## Supplementary material for "Improved Reference Genome for *Cyclotella Cryptica* CCMP332, a Model for Cell Wall Morphogenesis, Salinity Adaptation, and Lipid Production in Diatoms (Bacillariophyta)": cryptica_pilon5.fasta.align (part 40 of 753)

```
  (GT)n#Simple_        549 GTGTGTGTGTGTGTGTGTGTGTGTGTGTGTGTGTGTGTGTGTGTGTGTGT 598

  scaffold115|s       2085 GTGTGTGTGTGTGTGTGTGTGTGTGTGTGTGTGTGTGTGTGTGTGTGTGT 2134
                                                                             
  (GT)n#Simple_        599 GTGTGTGTGTGTGTGTGTGTGTGTGTGTGTGTGTGTGTGTGTGTGTGTGT 648

  scaffold115|s       2135 GTGTGTGTGTGTGTGTGTGTGTGTGTGTGTGTGTGTGTGTGTGTGTGTGT 2184
                                                                             
  (GT)n#Simple_        649 GTGTGTGTGTGTGTGTGTGTGTGTGTGTGTGTGTGTGTGTGTGTGTGTGT 698

  scaffold115|s       2185 GTGTGTGTGTGTGTGTGTGTGTGTGTGTGTGTGTGTGTGTGTGTGTGTGT 2234
                                                                             
  (GT)n#Simple_        699 GTGTGTGTGTGTGTGTGTGTGTGTGTGTGTGTGTGTGTGTGTGTGTGTGT 748

  scaffold115|s       2235 GTGTGTGTGTGTGTGTGTGTGTGTGTGTGTGTGTGTGTGTGTGTGTGTGT 2284
                                                                             
  (GT)n#Simple_        749 GTGTGTGTGTGTGTGTGTGTGTGTGTGTGTGTGTGTGTGTGTGTGTGTGT 798

  scaffold115|s       2285 GTGTGTGTGTGTGTGTGTGTGTGTGTGTGTGTGTGTGTGTGTGTGTGTGT 2334
                                                                             
  (GT)n#Simple_        799 GTGTGTGTGTGTGTGTGTGTGTGTGTGTGTGTGTGTGTGTGTGTGTGTGT 848

  scaffold115|s       2335 GTGTGTGTGTGTGTGTGTGTGTGTGTGTGTGTGTGTGTGTGTGTGTGTGT 2384
                                                                             
  (GT)n#Simple_        849 GTGTGTGTGTGTGTGTGTGTGTGTGTGTGTGTGTGTGTGTGTGTGTGTGT 898

  scaffold115|s       2385 GTGTGTGTGTGTGTGTGTGTGTGTGTGTGTGTGTGTGTGTGTGTGTGTGT 2434
                                                                             
  (GT)n#Simple_        899 GTGTGTGTGTGTGTGTGTGTGTGTGTGTGTGTGTGTGTGTGTGTGTGTGT 948

  scaffold115|s       2435 GTGTGTGTGTGTGTGTGTGTGTGTGTGTGTGTGTGTGTGTGTGTGTGTGT 2484
                                                                             
  (GT)n#Simple_        949 GTGTGTGTGTGTGTGTGTGTGTGTGTGTGTGTGTGTGTGTGTGTGTGTGT 998

  scaffold115|s       2485 GTGTGTGTGTGTGTGTGTGTGTGTGTGTGTGTGTGTGTGTGTGTGTGTGT 2534
                                                                             
  (GT)n#Simple_        999 GTGTGTGTGTGTGTGTGTGTGTGTGTGTGTGTGTGTGTGTGTGTGTGTGT 1048

  scaffold115|s       2535 GTGTGTGTGTGTGTGTGTGTGTGTGTGTGTGTGTGTGTGTGTGTGTGTGT 2584
                                                                             
  (GT)n#Simple_       1049 GTGTGTGTGTGTGTGTGTGTGTGTGTGTGTGTGTGTGTGTGTGTGTGTGT 1098

  scaffold115|s       2585 GTGTGTGTGTGTGTGTGTGTGTGTGTGTGTGTGTGTGTGTGTGTGTGTGT 2634
                                                                             
  (GT)n#Simple_       1099 GTGTGTGTGTGTGTGTGTGTGTGTGTGTGTGTGTGTGTGTGTGTGTGTGT 1148

  scaffold115|s       2635 GTGTGTGTGTGTGTGTGTGTGTGTGTGTGTGTGTGTGTGTGTGTGTGTGT 2684
                                                                             
  (GT)n#Simple_       1149 GTGTGTGTGTGTGTGTGTGTGTGTGTGTGTGTGTGTGTGTGTGTGTGTGT 1198

  scaffold115|s       2685 GTGTGTGTGTGTGTGTGTGTGTGTGTGTGTGTGTGTGTGTGTGTGTGTGT 2734
                                                                             
  (GT)n#Simple_       1199 GTGTGTGTGTGTGTGTGTGTGTGTGTGTGTGTGTGTGTGTGTGTGTGTGT 1248

  scaffold115|s       2735 GTGTGTGTGTGTGTGTGTGTGTGTGTGTGTGTGTGTGTGTGTGTGTGTGT 2784
                                                                             
  (GT)n#Simple_       1249 GTGTGTGTGTGTGTGTGTGTGTGTGTGTGTGTGTGTGTGTGTGTGTGTGT 1298

Matrix = Unknown
Transitions / transversions = 1.00 (0/0)
Gap_init rate = 0.00 (3 / 1298), avg. gap size = 1.00 (3 / 3)


809 18.47 2.64 10.12 scaffold115|size393622 2789 3053 (390826) rnd-5_family-2553#Unknown 1160 1406 (264) m_b1911s001i2 10584

  scaffold115|s       2789 CATACATACTGAATTTT-AGTTTTGTGCCATATGTTTTTTGCGACTCATT 2837
                            i    v   iv     -          v  i i  iv    v    vvv
  rnd-5_family-       1160 CGTACAAACTATATTTTTAGTTTTGTGCAATGTATTCGTTGCCACTCTGA 1209

  scaffold115|s       2838 ATGTTGTCTTTCATTCTTTGTTGTGGTTTCTGTTGCTTTTTGTGAGACCT 2887
                            v        i  vv   -         v        v   i        
  rnd-5_family-       1210 AAGTTGTCTTCCAAACTT-GTTGTGGTTGCTGTTGCTGTTTATGAGACCT 1258

  scaffold115|s       2888 ACCCATACAATAGTTGATGGTAGAG--TACAAAGC-AGCTGCCCACTTGT 2934
                                vi     v          v -- ivi    -     --- v  - 
  rnd-5_family-       1259 ACCCAGGCAATATTTGATGGTAGTGGATGGGAAGCGAGCTG---AATT-T 1304

  scaffold115|s       2935 GTTGAAGACGAGAGGAAAAGATGTTAGCCCTCGTAGTAGTGTGTACCCTT 2984
                           v    v  v   ------------------i  -  i     vvi     
  rnd-5_family-       1305 TTTGATGAAGAG------------------CCG-AGCAGTGTTGGCCCTT 1335

  scaffold115|s       2985 GATTTTATTAAACTT-TTCCATGAAGTGTTAGGAAGTTTGTCCTGA--TA 3031
                             i      i  v  -  ?          i    v    i -  v -- v
  rnd-5_family-       1336 GACTTTATTGAAGTTCTTNCATGAAGTGTCAGGATGTTTAT-CTCATTTC 1384

  scaffold115|s       3032 ATCCAACAATAAACCAGAAGGA 3053
                                                 
  rnd-5_family-       1385 ATCCAACAATAAACCAGAAGGA 1406

Matrix = 20p43g.matrix
Kimura (with divCpGMod) = 20.14
Transitions / transversions = 0.63 (17/27)
Gap_init rate = 0.11 (30 / 264), avg. gap size = 1.07 (32 / 30)


271 27.13 7.22 3.76 scaffold115|size393622 3121 3300 (390579) rnd-5_family-2553#Unknown 1435 1620 (50) m_b1911s001i3 10584

  scaffold115|s       3121 TTTTCTGTTTTGGTTTGAATCAATGGTCTCAG--TGAGATATCATTATCT 3168
                                 v v   v  v   iii   i     i--   v  viii v    
  rnd-5_family-       1435 TTTTCTTTGTTGCTTGGAACTGATGATCTCAACATGACATTCTGTGATCT 1484

  scaffold115|s       3169 CATGAGT-AG---TTGGAGTGTAATGGTTGAATATTAAGTCTTCATGA-- 3212
                              i v -  --- v v      viv    i v --       ?i   --
  rnd-5_family-       1485 CATAATTTAGACCTAGTAGTGTACCTGTTGGAAA--AAGTCTTNGTGAAA 1532

  scaffold115|s       3213 ----TTTTGTATACTGCAAGTAATATCGCATTTTGTTAGACCTTTGTATT 3258
                           ----  i   v i ii?i   vv - ii i i   i              
  rnd-5_family-       1533 TATTTTCTGTCTGCCANGAGTTTT-TTACGTCTTGCTAGACCTTTGTATT 1581

  scaffold115|s       3259 TCGTATCATTTATCAAGATTTTTCACAATCAAGAT-TTTTTCA 3300
                            ii          ----i vi   v   v  v   -i      
  rnd-5_family-       1582 TTATATCATTTAT----GTACTTCTCAAGCATGATACTTTTCA 1620

Matrix = 20p43g.matrix
Kimura (with divCpGMod) = 34.09
Transitions / transversions = 1.35 (27/20)
Gap_init rate = 0.07 (13 / 179), avg. gap size = 1.54 (20 / 13)


1185 8.99 0.79 16.44 scaffold115|size393622 3270 3522 (390357) C rnd-2_family-88#Unknown (20) 989 771 m_b1911s001i4 10585

  scaffold115|s       3270 ATCAAGATTTTTCACAATCAAGATTTTTTCAAAATCTTAGTTGTATTGGA 3319
                                       ivv                                   
C rnd-2_family-        989 ATCAAGATTTTTTCAAATCAAGATTTTTTCAAAATCTTAGTTGTATTGGA 940

  scaffold115|s       3320 AACTGAGCCCCTTCTCTCCTTCTCCTTCTCCTCCTCCTTCTTCTCCTTTT 3369
                                        ---------------------------------  i 
C rnd-2_family-        939 AACTGAGCCCCTT---------------------------------TTCT 923

  scaffold115|s       3370 TCAGTGAGACAGTTTTTTCACTTTTTGCCATAACAGGTACTTGTACTGTA 3419
                                                         ?          --   i  i
C rnd-2_family-        922 TCAGTGAGACAGTTTTTTCACTTTTTGCCANAACAGGTACT--TACCGTG 875

  scaffold115|s       3420 AAA-TAATACGAACTTACCTGTAAATAATTAATATTTCGGGTTGACGTAC 3468
                             i- i  iiv                   ?  v     vv v       
C rnd-2_family-        874 AAGCTGATGTCAACTTACCTGTAAATAATTNATTTTTCGCTTGGACGTAC 825

  scaffold115|s       3469 ATGGGTAGTCATCATGATGTTGATCTATGATTACC-TTAAAAATATATCT 3517
                                           - v       ?  vi    -      v       
C rnd-2_family-        824 ATGGGTAGTCATCATG-TTTTGATCTNTGCCTACCTTTAAAATTATATCT 776

  scaffold115|s       3518 TATTT 3522
                                
C rnd-2_family-        775 TATTT 771

Matrix = 20p43g.matrix
Kimura (with divCpGMod) = 8.98
Transitions / transversions = 0.90 (9/10)
Gap_init rate = 0.15 (38 / 252), avg. gap size = 1.00 (38 / 38)


2028 9.24 6.91 0.31 scaffold115|size393622 3373 3676 (390203) rnd-1_family-26#Unknown 1 324 (0) m_b1911s001i5 10586

  scaffold115|s       3373 GTGAGACAGTTTTTTCACTTTTTGCCATAACAGGTACTTGTACTGTAAAA 3422
                                                                  vi  v    iv
  rnd-1_family-          1 GTGAGACAGTTTTTTCACTTTTTGCCATAACAGGTACTTCCACAGTAAGC 50

  scaffold115|s       3423 TAATACGAACTTACCTGTAAATAATTAATATTTCGGGTTGACGTACATGG 3472
                            ? vi                        v                    
  rnd-1_family-         51 TNAAGCGAACTTACCTGTAAATAATTAATTTTTCGGGTTGACGTACATGG 100

  scaffold115|s       3473 GTAGTCATCATGATGTTGATCTATGATTACC-TTAAAAATATATCTTATT 3521
                                       - v       v  v     -      v           
  rnd-1_family-        101 GTAGTCATCATG-TTTTGATCTCTGTTTACCTTTAAAATTATATCTTATT 149

  scaffold115|s       3522 TCAAAAATGGGCGCGTTCGCGTGCAAGGCGCG------------------ 3553
                                                   i       ------------------
  rnd-1_family-        150 TCAAAAATGGGCGCGTTCGCGTGCGAGGCGCGCGCGAAGCGCGCGAGGCG 199

  scaffold115|s       3554 --TGCGCCCATTTACAACTTATCATAGACAAACCACTTCATGTTTAAACC 3601
                           --i                v v i       i      i  v        
  rnd-1_family-        200 CACGCGCCCATTTACAACTAAGCGTAGACAAGCCACTTTATTTTTAAACC 249

  scaffold115|s       3602 TATGACTTCCTCTGTTTCTACTCATTGAATTCTGTTTAGCTCTCTACAAA 3651
                             i                  vv    v       i      v       
  rnd-1_family-        250 TACGACTTCCTCTGTTTCTACGAATTGCATTCTGTCTAGCTCGCTACAAA 299

  scaffold115|s       3652 AAATCTTGCAGCAGCTGCTGGTAAT 3676
                                       i      i     
  rnd-1_family-        300 AAATCTTGCAGCGGCTGCTAGTAAT 324

Matrix = 20p43g.matrix
Kimura (with divCpGMod) = 8.22
Transitions / transversions = 0.75 (12/16)
Gap_init rate = 0.01 (4 / 303), avg. gap size = 5.50 (22 / 4)


245 6.25 0.00 0.00 scaffold115|size393622 3649 3680 (390199) rnd-5_family-2086#Unknown 592 623 (422) m_b1911s001i6 10587

  scaffold115|s       3649 AAAAAATCTTGCAGCAGCTGCTGGTAATCTTA 3680
                                                 i     ?v  
  rnd-5_family-        592 AAAAAATCTTGCAGCAGCTGCTAGTAATNGTA 623

Matrix = 20p43g.matrix
Kimura (with divCpGMod) = 6.76
Transitions / transversions = 1.00 (1/1)
Gap_init rate = 0.00 (0 / 31), avg. gap size = 0.0 (0 / 0)


3699 3.45 0.23 0.69 scaffold115|size393622 3681 4117 (389762) C genome_1_6799#DNA (0) 435 1 m_b1911s001i7 10588

  scaffold115|s       3681 CCGTGTAAATCGGTTTATAAGTAAATGAAATGTCAAAAGATACATTAAAA 3730
                               i                                             
C genome_1_6799        435 CCGTATAAATCGGTTTATAAGTAAATGAAATGTCAAAAGATACATTAAAA 386

  scaffold115|s       3731 AAGTAACCTATAATCCACTCAAGTTAGCTTATCGCCCGTGTTATTTTTTT 3780
                                                             i               
C genome_1_6799        385 AAGTAACCTATAATCCACTCAAGTTAGCTTATCGTCCGTGTTATTTTTTT 336

  scaffold115|s       3781 GGTATCTTTGCCTATTTACTTCCGTAGGGGGGTAATTCTTTTTTTTTGCC 3830
                                                             v         i -   
C genome_1_6799        335 GGTATCTTTGCCTATTTACTTCCGTAGGGGGGTACTTCTTTTTTCT-GCC 287

  scaffold115|s       3831 CTTTGTAACTCCGCTCGCGCCGAAA-TTGATGCATCCTCCCCCATCTTCA 3879
                                                i   -       i         i      
C genome_1_6799        286 CTTTGTAACTCCGCTCGCGCCAAAAATTGATGCGTCCTCCCCCGTCTTCA 237

  scaffold115|s       3880 TCAGAGATGTGATGTGCCCCGTGATGTGTGGTGTGTTCCGCTACCATCTG 3929
                                --                                           
C genome_1_6799        236 TCAGA--TGTGATGTGCCCCGTGATGTGTGGTGTGTTCCGCTACCATCTG 189

  scaffold115|s       3930 GCATAACTCCACAACTAGAAGGAGTTATTGGGAGCTACACAGATGGGCCT 3979
                                                       i            v      v 
C genome_1_6799        188 GCATAACTCCACAACTAGAAGGAGTTATCGGGAGCTACACATATGGGCGT 139

  scaffold115|s       3980 GTTGCTGGCGGTGAGGAGAATCTATTTTTTTATGTTTTAGTGCTGTCCGG 4029
                                  i i                                        
C genome_1_6799        138 GTTGCTGACAGTGAGGAGAATCTATTTTTTTATGTTTTAGTGCTGTCCGG 89

  scaffold115|s       4030 GCGTTAATGAAGCAGAAAAGAACAAATGTCACTGATTCTACTCCCACTTG 4079
                            i  i                                             
C genome_1_6799         88 GTGTCAATGAAGCAGAAAAGAACAAATGTCACTGATTCTACTCCCACTTG 39

  scaffold115|s       4080 ACTTATAATGTGAATGACTTATAAACCGATTTATACGG 4117
                                                v                
C genome_1_6799         38 ACTTATAATGTGAATGACTTAAAAACCGATTTATACGG 1

Matrix = 20p43g.matrix
Kimura (with divCpGMod) = 2.90
Transitions / transversions = 2.75 (11/4)
Gap_init rate = 0.01 (4 / 436), avg. gap size = 1.00 (4 / 4)


930 12.40 0.00 17.49 scaffold115|size393622 4118 4332 (389547) C rnd-2_family-88#Unknown (56) 953 771 m_b1911s001i8 10589

  scaffold115|s       4118 TTAGTTGTATTGGAAACACTGAGCCCCTTTTCTTTTTCTCCTTCTCCTTC 4167
                                            --           --------------------
C rnd-2_family-        953 TTAGTTGTATTGGAAAC--TGAGCCCCTTT-------------------- 926

  scaffold115|s       4168 TTCTTCTTCTTCTCCAGTGAGACAGCTTTTTCACATTTTGCCAAAAAAGG 4217
                           ----------   i           i        v        ?  v   
C rnd-2_family-        925 ----------TCTTCAGTGAGACAGTTTTTTCACTTTTTGCCANAACAGG 886

  scaffold115|s       4218 TACTTAACAGTAAGTTGATGAGAACTTACCTGTAAATCATTAATTTTTCG 4267
                                 v ivv   i     vv               v   ?        
C rnd-2_family-        885 TACTTACCGTGAAGCTGATGTCAACTTACCTGTAAATAATTNATTTTTCG 836

  scaffold115|s       4268 GGGCGACTTACATGGGTAGTCATCATGTTTTAATCTCTCTTTACCTTTAA 4317
                           vvvv   v                       i    ? vii         
C rnd-2_family-        835 CTTGGACGTACATGGGTAGTCATCATGTTTTGATCTNTGCCTACCTTTAA 786

  scaffold115|s       4318 AGTTATATCTTATTT 4332
                            i             
C rnd-2_family-        785 AATTATATCTTATTT 771

Matrix = 20p43g.matrix
Kimura (with divCpGMod) = 12.75
Transitions / transversions = 0.57 (8/14)
Gap_init rate = 0.15 (32 / 214), avg. gap size = 1.00 (32 / 32)

1246 9.66 0.00 0.00 scaffold115|size393622 4184 4359 (389520) C rnd-1_family-53#Unknown (0) 193 18 m_b1911s001i9 10589

  scaffold115|s       4184 GTGAGACAGCTTTTTCACATTTTGCCAAAAAAGGTACTTAACAGTAAGTT 4233
                                    i        v           v        ?v  i      
C rnd-1_family-        193 GTGAGACAGTTTTTTCACTTTTTGCCAAAACAGGTACTTNCCAATAAGTT 144

  scaffold115|s       4234 GATGAGAACTTACCTGTAAATCATTAATTTTTCGGGGCGACTTACATGGG 4283
                               ?                v               i   v        
C rnd-1_family-        143 GATGNGAACTTACCTGTAAATAATTAATTTTTCGGGGTGACGTACATGGG 94

  scaffold115|s       4284 TAGTCATCATGTTTTAATCTCTCTTTACCTTTAAAGTTATATCTTATTTC 4333
                                  v       i      v            i              
C rnd-1_family-         93 TAGTCATGATGTTTTGATCTCTGTTTACCTTTAAAATTATATCTTATTTC 44

  scaffold115|s       4334 AACAAAAACTCGAGCGATCGCGCGCG 4359
                                   ivv v         i   
C rnd-1_family-         43 AACAAAAATGGGCGCGATCGCGTGCG 18

Matrix = 20p43g.matrix
Kimura (with divCpGMod) = 10.47
Transitions / transversions = 0.70 (7/10)
Gap_init rate = 0.00 (0 / 175), avg. gap size = 0.0 (0 / 0)


8999 2.42 1.94 0.10 scaffold115|size393622 4372 5404 (388475) C rnd-1_family-369#Unknown (0) 1289 238 m_b1911s001i10 10590

  scaffold115|s       4372 ACATAGTCAACATTTGTGCACATACCATGCACCATATTGCGCGCGAATTT 4421
                                                            v ?              
C rnd-1_family-       1289 ACATAGTCAACATTTGTGCACATACCATGCACCTTNTTGCGCGCGAATTT 1240

  scaffold115|s       4422 CCCACTTGTGCACTTTTTTGTGCATATTTTCTAATTATGTAACATAATTC 4471
                                                                             
C rnd-1_family-       1239 CCCACTTGTGCACTTTTTTGTGCATATTTTCTAATTATGTAACATAATTC 1190

  scaffold115|s       4472 TATTTTAATTGTATTGTGTGAAGCTAGTAATTTTTAATTATGCTACATTA 4521
                                 i         i                                 
C rnd-1_family-       1189 TATTTTGATTGTATTGCGTGAAGCTAGTAATTTTTAATTATGCTACATTA 1140

  scaffold115|s       4522 TTAATAACGTATGCACAGAAAAGTGCACGAGAGTTGGTTGGATCTTTTAC 4571
                                   v                    i                    
C rnd-1_family-       1139 TTAATAACTTATGCACAGAAAAGTGCACGGGAGTTGGTTGGATCTTTTAC 1090

  scaffold115|s       4572 GCCTAATAATTTTTATTACTACTGCCTACACAGAACATGTAAAGAAAGAC 4621
                                                      ?       v              
C rnd-1_family-       1089 GCCTAATAATTTTTATTACTACTGCCTNCACAGAAAATGTAAAGAAAGAC 1040

  scaffold115|s       4622 ATGACGTTTTTATTTGCACAGTA-----CTTGTCCGAATGTGTTTTACAG 4666
                                              i   -----  v                   
C rnd-1_family-       1039 ATGACGTTTTTATTTGCACGGTATGGTACTGGTCCGAATGTGTTTTACAG 990

  scaffold115|s       4667 TACCCTACATAAGGATC-------------GTACCACATAATTTTGAGTG 4703
                                      v     -------------                    
C rnd-1_family-        989 TACCCTACATATGGATCAGTACGAGAGACTGTACCACATAATTTTGAGTG 940

  scaffold115|s       4704 --CGGCTCGTAGAATCACGAAGCACGCTCGGAAAAAATCCAGATCGACCA 4751
                           --                                                
C rnd-1_family-        939 TGCGGCTCGTAGAATCACGAAGCACGCTCGGAAAAAATCCAGATCGACCA 890

  scaffold115|s       4752 TGGTGACAAGCCGGCCGCGAACCAGATTCACAATATCTCAGCGAATATTG 4801
                                                        i                    
C rnd-1_family-        889 TGGTGACAAGCCGGCCGCGAACCAGATTCGCAATATCTCAGCGAATATTG 840

  scaffold115|s       4802 CTCCTTTTTTTGATCCGGGACAAGCGCCGTTATCCTTATAACCGTGCGCT 4851
                                                i                      i     
C rnd-1_family-        839 CTCCTTTTTTTGATCCGGGACGAGCGCCGTTATCCTTATAACCGCGCGCT 790

  scaffold115|s       4852 CATGAAGGTATGCTCAGATTGACATGGGAAGAAAAAACCACTGAGCACTC 4901
                                              i   i                          
C rnd-1_family-        789 CATGAAGGTATGCTCAGATCGACGTGGGAAGAAAAAACCACTGAGCACTC 740

  scaffold115|s       4902 CTTCCCGAGAGATCACGGACTCAGATTTCGGACATCTCCGAATTCTAACA 4951
                                                                             
C rnd-1_family-        739 CTTCCCGAGAGATCACGGACTCAGATTTCGGACATCTCCGAATTCTAACA 690

  scaffold115|s       4952 GTCTGGGAAGAAGAGCAGGGCCATTTTTGACCCTTTCAACTCTGGTCTCT 5001
                                                              i              
C rnd-1_family-        689 GTCTGGGAAGAAGAGCAGGGCCATTTTTGACCCTTCCAACTCTGGTCTCT 640

  scaffold115|s       5002 CGCTCTTTTGACCTCTCTTGAAGATGGGAGGGAGTGGGGGTATTTGTAGG 5051
                                   iv     i               i                  
C rnd-1_family-        639 CGCTCTTTCCACCTCCCTTGAAGATGGGAGGAAGTGGGGGTATTTGTAGG 590

  scaffold115|s       5052 TCAAAAAAGGTGAGTTCGTTGTATTTTTCAGTTTTTGATGCAGAACTTGC 5101
                              -                                  i           
C rnd-1_family-        589 TCA-AAAAGGTGAGTTCGTTGTATTTTTCAGTTTTTGACGCAGAACTTGC 541

  scaffold115|s       5102 ATGAAATCTCACCTTTTGCAGGCCGTCTTTCATCTTTCCCAAATCAGCTG 5151
                            i                                                
C rnd-1_family-        540 ACGAAATCTCACCTTTTGCAGGCCGTCTTTCATCTTTCCCAAATCAGCTG 491

  scaffold115|s       5152 CAAGCATGCAACAATCAACTCTGAAAGAGCTACGCAATTAGGAAAAAGGG 5201
                                                           ?                 
C rnd-1_family-        490 CAAGCATGCAACAATCAACTCTGAAAGAGCTANGCAATTAGGAAAAAGGG 441

  scaffold115|s       5202 AAGAGAGCTATGGGCCGATCACTAACAAATCCAACAATCAACTTAAAGCA 5251
                                                                             
C rnd-1_family-        440 AAGAGAGCTATGGGCCGATCACTAACAAATCCAACAATCAACTTAAAGCA 391

  scaffold115|s       5252 GTAGGAGAGTGGAGAGAGTGTGATGACTCAAAAAAAGAGCCTGATAATAT 5301
                                                          v   v              
C rnd-1_family-        390 GTAGGAGAGTGGAGAGAGTGTGATGACTCAACAAACGAGCCTGATAATAT 341

  scaffold115|s       5302 AACCACCATTACTAATGTCAGTTAACAAAACACAACAATCAACCAATATA 5351
                            i                                                
C rnd-1_family-        340 AGCCACCATTACTAATGTCAGTTAACAAAACACAACAATCAACCAATATA 291

  scaffold115|s       5352 AACAGGAGCAAAGAACTTGGGCATAGTTCAAGTATTTAATTTACCCTTCT 5401
                                          v                                  
C rnd-1_family-        290 AACAGGAGCAAAGAAGTTGGGCATAGTTCAAGTATTTAATTTACCCTTCT 241

  scaffold115|s       5402 GTT 5404
                              
C rnd-1_family-        240 GTT 238

Matrix = 20p43g.matrix
Kimura (with divCpGMod) = 1.66
Transitions / transversions = 1.78 (16/9)
Gap_init rate = 0.00 (4 / 1032), avg. gap size = 5.25 (21 / 4)


32 15.42 0.00 0.00 scaffold115|size393622 5406 5463 (388416) (ATTA)n#Simple_repeat 1 58 (0) m_b1911s252i0 10591

  scaffold115|s       5406 ATTAATTCATCAAGCAATTAATTAATTGATTGATTAATTAATTGATTAAT 5455
                                  v  i  vi            i   i           i      
  (ATTA)n#Simpl          1 ATTAATTAATTAATTAATTAATTAATTAATTAATTAATTAATTAATTAAT 50

  scaffold115|s       5456 AAATTAAT 5463
                           v       
  (ATTA)n#Simpl         51 TAATTAAT 58

Matrix = Unknown
Transitions / transversions = 1.67 (5/3)
Gap_init rate = 0.00 (0 / 57), avg. gap size = 0.0 (0 / 0)


257 3.45 0.00 0.00 scaffold115|size393622 5468 5496 (388383) C rnd-1_family-369#Unknown (1049) 240 212 m_b1911s001i11 10590

  scaffold115|s       5468 GTTACTAGCATGTTAATAGCATCATCCTG 5496
                                                  i     
C rnd-1_family-        240 GTTACTAGCATGTTAATAGCATCGTCCTG 212

Matrix = 20p43g.matrix
Kimura (with divCpGMod) = 0.35
Transitions / transversions = 1.00 (1/0)
Gap_init rate = 0.00 (0 / 28), avg. gap size = 0.0 (0 / 0)


4691 5.83 0.17 0.34 scaffold115|size393622 5497 6081 (387798) C genome_2_13648#LTR/Copia (0) 584 1 m_b1911s001i12 10592

  scaffold115|s       5497 CAAGACAGGCAATTTTCGACTTTGGCGATAAGTATCGCCAGATGGAGTCG 5546
                                                                             
C genome_2_1364        584 CAAGACAGGCAATTTTCGACTTTGGCGATAAGTATCGCCAGATGGAGTCG 535

  scaffold115|s       5547 TCAGTTGTCGTCAATAGATTTTTGAGGTCGTCAACCGGTCGTCCGTTGGG 5596
                                         v                            v      
C genome_2_1364        534 TCAGTTGTCGTCAAGAGATTTTTGAGGTCGTCAACCGGTCGTCAGTTGGG 485

  scaffold115|s       5597 TCATCAGAGGTCGTCACAAAAGTCGTCAGGGGTCGTCAGGGTCATTTTTA 5646
                             i  v           v                         i     v
C genome_2_1364        484 TCGTCTGAGGTCGTCACTAAAGTCGTCAGGGGTCGTCAGGGTCGTTTTTT 435

  scaffold115|s       5647 GGTCATCACTTGGGTCGTCAGTGGTCGTCAGGTGGAGTCGCACGGGTCGT 5696
                               i                v                    i       
C genome_2_1364        434 GGTCGTCACTTGGGTCGTCAGGGGTCGTCAGGTGGAGTCGCATGGGTCGT 385

  scaffold115|s       5697 CACAGTAGATCTCTTGGGTCGTCAGTTTGGGTCGTTAGTCGTCATGGTCG 5746
                                v                     vv                     
C genome_2_1364        384 CACAGAAGATCTCTTGGGTCGTCAGTTACGGTCGTTAGTCGTCATGGTCG 335

  scaffold115|s       5747 TCATGGAGTCGTACTGTTCGGGATTTGCTCTAACTGTACTTCTTGGTAGA 5796
                              i                   i       v         v     i  
C genome_2_1364        334 TCACGGAGTCGTACTGTTCGGGACTTGCTCTCACTGTACTTATTGGTGGA 285

  scaffold115|s       5797 AGGTCGTGAAGTTCGTCAGAAGGGTCGTCAGAGTCGTCAGAAGGGTCATC 5846
                                      -      iiv                          i  
C genome_2_1364        284 AGGTCGTGAAG-TCGTCAAGTGGGTCGTCAGAGTCGTCAGAAGGGTCGTC 236

  scaffold115|s       5847 AAAAGTTAATCTATGAGTCGTAACATGGGTCGTCAAAAGGTCGTCACATA 5896
                             i  v     v                                   vv 
C genome_2_1364        235 AAGAGGTAATCGATGAGTCGTAACATGGGTCGTCAAAAGGTCGTCACCAA 186

  scaffold115|s       5897 AAGTCATCAGGGTCGCC-AAAAGTCTTCACCAAAAGTCATCAGGTCGTCA 5945
                                i         i -                    i           
C genome_2_1364        185 AAGTCGTCAGGGTCGTCAAAAAGTCTTCACCAAAAGTCGTCAGGTCGTCA 136

  scaffold115|s       5946 AAATGTCGCCACACGGAGTCGCCAGGGTCGTCAGATGGTCGTGAAAGTCG 5995
                                   i      v     i                            
C genome_2_1364        135 AAATGTCGTCACACGCAGTCGTCAGGGTCGTCAGATGGTCGTGAAAGTCG 86

  scaffold115|s       5996 TCAGATGAGAAAAAAAATTCCAAAGTCGTCACTTGTCGTCAGTTTGGCTC 6045
                                    -        v                               
C genome_2_1364         85 TCAGATGAG-AAAAAAATGCCAAAGTCGTCACTTGTCGTCAGTTTGGCTC 37

  scaffold115|s       6046 GCCAAAAACTTCCACGTGGCAAAGTTGCCTGTCTTG 6081
                                                               
C genome_2_1364         36 GCCAAAAACTTCCACGTGGCAAAGTTGCCTGTCTTG 1

Matrix = 20p43g.matrix
Kimura (with divCpGMod) = 4.91
Transitions / transversions = 0.89 (16/18)
Gap_init rate = 0.01 (3 / 584), avg. gap size = 1.00 (3 / 3)


1901 1.87 0.00 0.00 scaffold115|size393622 6082 6295 (387584) C rnd-1_family-369#Unknown (1075) 214 1 m_b1911s001i13 10590

  scaffold115|s       6082 CTGTCTAGTTAAAAATGTCTTCGTGAAAATATTATTATTTTGTCTCCCAA 6131
                                                                             
C rnd-1_family-        214 CTGTCTAGTTAAAAATGTCTTCGTGAAAATATTATTATTTTGTCTCCCAA 165

  scaffold115|s       6132 ATGATACTGTGGATACTGGGGCACATATATTATTGAGAACTTTCTCTCTT 6181
                                                                             
C rnd-1_family-        164 ATGATACTGTGGATACTGGGGCACATATATTATTGAGAACTTTCTCTCTT 115

  scaffold115|s       6182 CATACCAGATTCGTACATACAGTTGTATGAGCTAAACCGTAAGCCGGACG 6231
                            i              i           v                     
C rnd-1_family-        114 CGTACCAGATTCGTACGTACAGTTGTATTAGCTAAACCGTAAGCCGGACG 65

  scaffold115|s       6232 TATAGAGGAATTGGTACGCCCACTTGTGCACAAAAAAGTTCACAAATGTT 6281
                              v?                                             
C rnd-1_family-         64 TATTNAGGAATTGGTACGCCCACTTGTGCACAAAAAAGTTCACAAATGTT 15

  scaffold115|s       6282 GTAGATTATGACAT 6295
                                         
C rnd-1_family-         14 GTAGATTATGACAT 1

Matrix = 20p43g.matrix
Kimura (with divCpGMod) = 1.04
Transitions / transversions = 1.00 (2/2)
Gap_init rate = 0.00 (0 / 213), avg. gap size = 0.0 (0 / 0)


666 15.93 0.00 0.00 scaffold115|size393622 6293 6405 (387474) rnd-1_family-26#Unknown 208 320 (4) m_b1911s001i14 10593

  scaffold115|s       6293 CATTTTCTACTGAGCGTAAACAAGACACATTATTTTTAGACCTTGGACTT 6342
                                v v   i      i     v   v         i    vv     
  rnd-1_family-        208 CATTTACAACTAAGCGTAGACAAGCCACTTTATTTTTAAACCTACGACTT 257

  scaffold115|s       6343 CCTCTGTTTCTACGAATCGCATTCTGTGGGGCACGCTACAGAAAAACTTG 6392
                                            i         vvi  v       i    v    
  rnd-1_family-        258 CCTCTGTTTCTACGAATTGCATTCTGTCTAGCTCGCTACAAAAAATCTTG 307

  scaffold115|s       6393 CAACGGCTTCTAG 6405
                             i     v    
  rnd-1_family-        308 CAGCGGCTGCTAG 320

Matrix = 20p43g.matrix
Kimura (with divCpGMod) = 17.92
Transitions / transversions = 0.64 (7/11)
Gap_init rate = 0.00 (0 / 112), avg. gap size = 0.0 (0 / 0)


409 12.22 0.00 6.76 scaffold115|size393622 6434 6512 (387367) rnd-5_family-2553#Unknown 1592 1665 (5) m_b1911s001i15 10594

  scaffold115|s       6434 TATACACTTCTCAAAAGATGACACTTGTCACACGTAAGAGGTAATATCAT 6483
                              ii         iv-    i    v      i             i- 
  rnd-5_family-       1592 TATGTACTTCTCAAGC-ATGATACTTTTCACACATAAGAGGTAATATT-T 1639

  scaffold115|s       6484 GTCGTGGATCTGACAGTGGCAGCCAGTTT 6512
                            --           i      -       
  rnd-5_family-       1640 G--GTGGATCTGACGGTGGCA-CCAGTTT 1665

Matrix = 20p43g.matrix
Kimura (with divCpGMod) = 12.04
Transitions / transversions = 3.50 (7/2)
Gap_init rate = 0.06 (5 / 78), avg. gap size = 1.00 (5 / 5)


983 6.35 0.00 0.00 scaffold115|size393622 6514 6639 (387240) genome_5_9467#DNA 1 126 (350) m_b1911s001i16 10595

  scaffold115|s       6514 ACCCTCTTACGTATCAAGCGGACAATCGTCCACATGTTAAGAAACATGCG 6563
                                                                             
  genome_5_9467          1 ACCCTCTTACGTATCAAGCGGACAATCGTCCACATGTTAAGAAACATGCG 50

  scaffold115|s       6564 GACGATCGTCCACATGATAACAAAATCCTCTCAATTCACCCCCTTGCACT 6613
                              i  i         v     i      i              v v   
  genome_5_9467         51 GACAATTGTCCACATGTTAACAGAATCCTTTCAATTCACCCCCTAGGACT 100

  scaffold115|s       6614 GCCCCAATACTCAATCTGATGGTCTA 6639
                                    v                
  genome_5_9467        101 GCCCCAATAGTCAATCTGATGGTCTA 126

Matrix = 20p43g.matrix
Kimura (with divCpGMod) = 6.64
Transitions / transversions = 1.00 (4/4)
Gap_init rate = 0.00 (0 / 125), avg. gap size = 0.0 (0 / 0)


3915 0.24 0.24 0.00 scaffold115|size393622 6640 7064 (386815) genome_1_20055#DNA 1 426 (0) m_b1911s001i17 10596

  scaffold115|s       6640 CCGTATAAATCGGATCTAAAGGAAGTGAAATGTCAAAAGATACATTAAAA 6689
                                                                             
  genome_1_2005          1 CCGTATAAATCGGATCTAAAGGAAGTGAAATGTCAAAAGATACATTAAAA 50

  scaffold115|s       6690 TGTTAACTTATAATACGCTCAAGTTAGCTTATCGCCCGTGTTATATTTTT 6739
                                                                             
  genome_1_2005         51 TGTTAACTTATAATACGCTCAAGTTAGCTTATCGCCCGTGTTATATTTTT 100

  scaffold115|s       6740 TGGTATCTTTGCTAGTTACCTCCGTAGGGGGGGTACTTCTTTT-TTTACC 6788
                                                                      -      
  genome_1_2005        101 TGGTATCTTTGCTAGTTACCTCCGTAGGGGGGGTACTTCTTTTTTTTACC 150

  scaffold115|s       6789 CGTTCGCGCCAAATTTTTATTTACGAATCAGTGGATGTTGTGTGTCGCCA 6838
                                                                             
  genome_1_2005        151 CGTTCGCGCCAAATTTTTATTTACGAATCAGTGGATGTTGTGTGTCGCCA 200

  scaffold115|s       6839 ATGTGCACGTGATGTGTGGTGAGTTTAGCTAGCATCTCGCGCAACTCCAC 6888
                                                                             
  genome_1_2005        201 ATGTGCACGTGATGTGTGGTGAGTTTAGCTAGCATCTCGCGCAACTCCAC 250

  scaffold115|s       6889 AACTAGAAAGAGTTTTGGGGAGCGACACATATGGGCGTGTTGCGGATGGT 6938
                                         v                                   
  genome_1_2005        251 AACTAGAAAGAGTTATGGGGAGCGACACATATGGGCGTGTTGCGGATGGT 300

  scaffold115|s       6939 GAGGAGAATCTATTTCTTTACTTTCTAGCGCTGTCCGGGTGTTATTGGAG 6988
                                                                             
  genome_1_2005        301 GAGGAGAATCTATTTCTTTACTTTCTAGCGCTGTCCGGGTGTTATTGGAG 350

  scaffold115|s       6989 CAGAAAAGAACAAATGTCAACGATTCTACTCCGACTTGACTTATATTATG 7038
                                                                             
  genome_1_2005        351 CAGAAAAGAACAAATGTCAACGATTCTACTCCGACTTGACTTATATTATG 400

  scaffold115|s       7039 AAGGACTTTAAATCCGATTTATACGG 7064
                                                     
  genome_1_2005        401 AAGGACTTTAAATCCGATTTATACGG 426

Matrix = 20p43g.matrix
Kimura (with divCpGMod) = 0.24
Transitions / transversions = 0.00 (0/1)
Gap_init rate = 0.00 (1 / 424), avg. gap size = 1.00 (1 / 1)


1072 5.80 0.72 0.00 scaffold115|size393622 7065 7202 (386677) genome_5_9467#DNA 125 263 (213) m_b1911s001i18 10597

  scaffold115|s       7065 TAGATCGATTCCTCTCGAAAAATTGGCTCTAGCAGATCCTCGTAACACTC 7114
                                                      i             i  v     
  genome_5_9467        125 TAGATCGATTCCTCTCGAAAAATTGGCCCTAGCAGATCCTCATATCACTC 174

  scaffold115|s       7115 TAAAATTTATTTTCTCA-ATTTGGCGTTCTGGCGATACTTATCGCCAAAG 7163
                             v              - v v v                          
  genome_5_9467        175 TATAATTTATTTTCTCATAGTAGTCGTTCTGGCGATACTTATCGCCAAAG 224

  scaffold115|s       7164 TTGAATATTTTTCTGTCTTGCTTCGCCAAAAAATGCAAT 7202
                                                      i           
  genome_5_9467        225 TTGAATATTTTTCTGTCTTGCTTCGCCGAAAAATGCAAT 263

Matrix = 20p43g.matrix
Kimura (with divCpGMod) = 5.33
Transitions / transversions = 0.60 (3/5)
Gap_init rate = 0.01 (1 / 137), avg. gap size = 1.00 (1 / 1)


1828 16.71 3.04 0.81 scaffold115|size393622 7205 7566 (386313) C rnd-1_family-69#Unknown (0) 370 1 m_b1911s001i19 10598

  scaffold115|s       7205 AGATTTTTTCTTGAAAAAATCTTAGTTTGTCATTATTTGAGAATTTTTTG 7254
                                                       i   i iv?i          iv
C rnd-1_family-        370 AGATTTTTTCTTGAAAAAATCTTAGTTTATCACTGANCGAGAATTTTTCT 321

  scaffold115|s       7255 TCAGGTTCTCCATAGTGAGACACTTTTTTCACTTTTCGCAATTATTGGTA 7304
                             vvv      ii-                         v          
C rnd-1_family-        320 TCTTCTTCTCCGC-GTGAGACACTTTTTTCACTTTTCGCTATTATTGGTA 272

  scaffold115|s       7305 ACATCTGTTTGTTTCCTTTTACTTTACCTGTAAATATGCTGTTTTCGTGT 7354
                                 i   i     iivi  v                i          
C rnd-1_family-        271 ACATCTATTTATTTCCCCGCACATTACCTGTAAATATGCCGTTTTCGTGT 222

  scaffold115|s       7355 TCGACAGACATGGGTAGTCA--CAGTCTTTTAGTCTAAGGTTACCTTTAA 7402
                                 vi        v   --  --  v  ii i iv i          
C rnd-1_family-        221 TCGACATGCATGGGTATTCAATCA--CTGTTGATTTGTGATTACCTTTAA 174

  scaffold115|s       7403 AAATATATCTAAAATCAAATTACAGCATGGCCAAATATTCAGGTGAT--A 7450
                                        ?    v?  ?            v   v?  v v -- 
C rnd-1_family-        173 AAATATATCTAAANTCAATNTANAGCATGGCCAAAAATTANGGGGCTTGA 124

  scaffold115|s       7451 TTCTTATTTACCAAGCCTTTCTTGATCAC-ATGGTTTTA----AAAGAAC 7495
                           i vi    v  i i        i      -         ---- i    i
C rnd-1_family-        123 CTGCTATTGACTAGGCCTTTCTCGATCACAATGGTTTTAATTTAGAGAAT 74

  scaffold115|s       7496 --ATTCAATCATGAGGCTAATCAGAGACCATATTGGTCAAACGGGCTGTT 7543
                           -- vv i          i    v v    ii?      i  v        
C rnd-1_family-         73 AAAAGCGATCATGAGGCCAATCCGCGACCGCNTTGGTCGAAAGGGCTGTT 24

  scaffold115|s       7544 CCAGGGTTCCCATGTTCTTGGGG 7566
                             iv i      i     v    
C rnd-1_family-         23 CCGTGATTCCCACGTTCTGGGGG 1

Matrix = 20p43g.matrix
Kimura (with divCpGMod) = 15.78
Transitions / transversions = 1.31 (34/26)
Gap_init rate = 0.02 (8 / 361), avg. gap size = 1.75 (14 / 8)


558 18.87 0.00 0.00 scaffold115|size393622 7567 7672 (386207) genome_10_6249#DNA 205 310 (279) m_b1911s001i20 10599

  scaffold115|s       7567 CTGCCACATGACCAGTCTTGTCATTTTTTGCTAAGCGATGACCCCCAATA 7616
                               iv iiv             v                   i iv  v
  genome_10_624        205 CTGCTCCGCTACCAGTCTTGTCAATTTTTGCTAAGCGATGACCTCTCATC 254

  scaffold115|s       7617 TTATCATGGCTTTTGCGAAATCAAAAACTACTACTTGCGCGCGACTCCTC 7666
                                vv    v       v  i    vv   i iv              
  genome_10_624        255 TTATCTGGGCTGTTGCGAATTCGAAAAAGACTGCCAGCGCGCGACTCCTC 304

  scaffold115|s       7667 CTCACC 7672
                                 
  genome_10_624        305 CTCACC 310

Matrix = 20p43g.matrix
Kimura (with divCpGMod) = 19.50
Transitions / transversions = 0.67 (8/12)
Gap_init rate = 0.00 (0 / 105), avg. gap size = 0.0 (0 / 0)


688 9.91 4.46 0.86 scaffold115|size393622 7656 7767 (386112) C rnd-1_family-233#Unknown (0) 218 103 m_b1911s001i21 10600

  scaffold115|s       7656 CGCGACTCCTCCTCA----CCA-TTAGAATCAAACTTGGGCAATATTCCT 7700
                                       -  ----  i-  v i v                 i  
C rnd-1_family-        218 CGCGACTCCTCC-CATCTTCCGCTTCGGAACAAACTTGGGCAATATTTCT 170

  scaffold115|s       7701 CATTTTTGCAAAACTGTTGGGATAGGTACTTTAGCTCACCCTAGAACTAT 7750
                            vv i                          v v         i      
C rnd-1_family-        169 CTATCTTGCAAAACTGTTGGGATAGGTACTTGACCTCACCCTAAAACTAT 120

  scaffold115|s       7751 TCATTCCACATAAAAAC 7767
                                            
C rnd-1_family-        119 TCATTCCACATAAAAAC 103

Matrix = 20p43g.matrix
Kimura (with divCpGMod) = 9.70
Transitions / transversions = 0.83 (5/6)
Gap_init rate = 0.03 (3 / 111), avg. gap size = 2.00 (6 / 3)

976 14.91 1.62 2.17 scaffold115|size393622 7681 7865 (386014) C rnd-1_family-22#Unknown (322) 529 346 m_b1911s001i22 10600

  scaffold115|s       7681 CAAACTTGGGCAATATTCCTCATTTTTGCAAAACTGTTGGGATAGGTACT 7730
                                               i v v                         
C rnd-1_family-        529 CAAACTTGGGCAATATTCCTTAATATTGCAAAACTGTTGGGATAGGTACT 480

  scaffold115|s       7731 TTAGCTCACCCTAGAACTATTCATTCCACATAAAAACACAATCACGATCA 7780
                            i v   i     v   v         v        -  i         i
C rnd-1_family-        479 TCACCTCGCCCTACAACGATTCATTCCCCATAAAAA-ACGATCACGATCG 431

  scaffold115|s       7781 TTTT-AATAGACAGAACGCGATCATGAGGCTGACC--AAAACCACATTAG 7827
                           i   -     --    v? ?             i --v v    i   v 
C rnd-1_family-        430 CTTTAAATAG--AGAAANCNATCATGAGGCTGATCTGTATACCATATTCG 383

  scaffold115|s       7828 CCAGCGGGCTGTTCCGCGACTTCCCCCACGTTCAGGGG 7865
                           i  i-              iiv i    i i  v    
C rnd-1_family-        382 TCAA-GGGCTGTTCCGCGATCACTCCCATGCTCTGGGG 346

Matrix = 20p43g.matrix
Kimura (with divCpGMod) = 15.04
Transitions / transversions = 1.25 (15/12)
Gap_init rate = 0.03 (6 / 184), avg. gap size = 1.17 (7 / 6)


464 20.00 1.90 0.00 scaffold115|size393622 7867 7971 (385908) genome_10_6249#DNA 205 311 (278) m_b1911s001i23 10601

  scaffold115|s       7867 CTGCTCCGCGACAAGTCTGGTCAATTTATGAGTTGCG-TGTACTCGCATA 7915
                                    v  v     v        v  vvvv   -  vv   v   v
  genome_10_624        205 CTGCTCCGCTACCAGTCTTGTCAATTTTTGCTAAGCGATGACCTCTCATC 254

  scaffold115|s       7916 TTATCAGGGCTGTTGCGAATTC-AAAAAGACTGATTGAATGCAACTCCTC 7964
                                v                -          viv vii  i       
  genome_10_624        255 TTATCTGGGCTGTTGCGAATTCGAAAAAGACTGCCAGCGCGCGACTCCTC 304

  scaffold115|s       7965 CTCATCC 7971
                               i  
  genome_10_624        305 CTCACCC 311

Matrix = 20p43g.matrix
Kimura (with divCpGMod) = 20.01
Transitions / transversions = 0.31 (5/16)
Gap_init rate = 0.02 (2 / 104), avg. gap size = 1.00 (2 / 2)


251 18.87 1.89 0.00 scaffold115|size393622 7944 7996 (385883) C rnd-1_family-938#Unknown (24) 54 1 m_b1911s001i24 10602

  scaffold115|s       7944 ACTGATTGAATGCAACTCCTCCTCATCCTCAGAA-CAAACTTGGGCAATA 7992
                            i  iv  v i  i          v     v   -   v   v       
C rnd-1_family-         54 ATTGGGTGCACGCGACTCCTCCTCTTCCTCTGAATCAACCTTCGGCAATA 5

  scaffold115|s       7993 TTTC 7996
                               
C rnd-1_family-          4 TTTC 1

Matrix = 20p43g.matrix
Kimura (with divCpGMod) = 17.34
Transitions / transversions = 0.67 (4/6)
Gap_init rate = 0.02 (1 / 52), avg. gap size = 1.00 (1 / 1)


1478 7.66 0.00 2.04 scaffold115|size393622 7972 8171 (385708) C rnd-1_family-156#Unknown (46) 914 719 m_b1911s001i25 10603

  scaffold115|s       7972 TCAGAACAAACTTGGGCAATATTTCTACATCTTGCAAAACTGTTGGGATA 8021
                                                      i                      
C rnd-1_family-        914 TCAGAACAAACTTGGGCAATATTTCTATATCTTGCAAAACTGTTGGGATA 865

  scaffold115|s       8022 GATACCTGACCTCGCCATAAAACTATTCATTCCACATAAAAACCTATGCC 8071
                            i   i          v                                 
C rnd-1_family-        864 GGTACTTGACCTCGCCCTAAAACTATTCATTCCACATAAAAACCTATGCC 815

  scaffold115|s       8072 CCATTTTGGAACCTGGCGCAATTCCAGCTGCCACCTAATCATAATAATTA 8121
                             i i                               vi       vivi?
C rnd-1_family-        814 CCGTCTTGGAACCTGGCGCAATTCCAGCTGCCACCTTGTCATAATCGACN 765

  scaffold115|s       8122 AAAATGACTTGAAAGCTTGAGTTAACTGACTACTTGGACGAGAACTTCAA 8171
                                                      vi---- v               
C rnd-1_family-        764 AAAATGACTTGAAAGCTTGAGTTAACTTG----TGGGACGAGAACTTCAA 719

Matrix = 20p43g.matrix
Kimura (with divCpGMod) = 7.11
Transitions / transversions = 1.50 (9/6)
Gap_init rate = 0.02 (4 / 199), avg. gap size = 1.00 (4 / 4)


231 21.43 0.00 0.00 scaffold115|size393622 8157 8198 (385681) rnd-1_family-200#Unknown 445 486 (16) m_b1911s001i26 10604

  scaffold115|s       8157 GGACGAGAACTTCAAGGGGATCGCTTGGTCATTTTAATGTGA 8198
                            i i   ii     i    i  i v             v   
  rnd-1_family-        445 GAATGAGGGCTTCAGGGGGGTCACGTGGTCATTTTAATCTGA 486

Matrix = 20p43g.matrix
Kimura (with divCpGMod) = 26.48
Transitions / transversions = 3.50 (7/2)
Gap_init rate = 0.00 (0 / 41), avg. gap size = 0.0 (0 / 0)


323 17.94 1.11 7.06 scaffold115|size393622 8172 8261 (385618) genome_10_6249#DNA 318 402 (187) m_b1911s001i27 10605

  scaffold115|s       8172 GGGGATCGCTTGGTCATTTTAATGTGACTCTTCCCTTTTTTAT-GGCTCA 8220
                                   vvi        v       vv      ---  v  -  v   
  genome_10_624        318 GGGGATCGAGCGGTCATTTGAATGTGAAGCTTCCC---TTAATGGGGTCA 364

  scaffold115|s       8221 GGAGTACTGGTTTTAGGCCTCAAAAATAGTCTAAGAACTAG 8261
                           vv  v i             --- i    v  v        
  genome_10_624        365 CTAGAATTGGTTTTAGGCCT---AGATAGGCTTAGAACTAG 402

Matrix = 20p43g.matrix
Kimura (with divCpGMod) = 19.12
Transitions / transversions = 0.25 (3/12)
Gap_init rate = 0.08 (7 / 89), avg. gap size = 1.00 (7 / 7)


721 3.54 5.00 5.88 scaffold115|size393622 8254 8373 (385506) C rnd-1_family-156#Unknown (232) 728 610 m_b1911s001i28 10606

  scaffold115|s       8254 AGAACT--AGCTAGGGAGTAGTCTACCGACCCTAGTATTCTTTTTCTATA 8301
                                 -- i               --                       
C rnd-1_family-        728 AGAACTTCAACTAGGGAGTAGTCTA--GACCCTAGTATTCTTTTTCTATA 681

  scaffold115|s       8302 TAATATGTAATACCTACTCTAGAGGGTAACTTTTATATCTCTACCCTATT 8351
                             ---                         v              ?    
C rnd-1_family-        680 TA---TGTAATACCTACTCTAGAGGGTAACGTTTATATCTCTACCNTATT 634

  scaffold115|s       8352 TCTT-AGA---TGACAAGTCCAAAAA 8373
                               -   ---  v  --     i  
C rnd-1_family-        633 TCTTCAGACCTTGCCA--TCCAAGAA 610

Matrix = 20p43g.matrix
Kimura (with divCpGMod) = 3.66
Transitions / transversions = 1.00 (2/2)
Gap_init rate = 0.08 (10 / 119), avg. gap size = 1.30 (13 / 10)

742 2.02 1.96 2.97 scaffold115|size393622 8254 8355 (385524) C rnd-1_family-51#Unknown (574) 102 2 m_b1911s001i29 10606

  scaffold115|s       8254 AGAACT--AGCTAGGGAGTAGTCTACCGACCCTAGTATTCTTTTTCTATA 8301
                                 -- i               --                       
C rnd-1_family-        102 AGAACTTCAACTAGGGAGTAGTCTA--GACCCTAGTATTCTTTTTCTATA 55

  scaffold115|s       8302 TAATATGTAATACCTACTCTAGAGGGTAACTTTTATATCTCTACCCTATT 8351
                             -                           v              ?    
C rnd-1_family-         54 TA-TATGTAATACCTACTCTAGAGGGTAACGTTTATATCTCTACCNTATT 6

  scaffold115|s       8352 TCTT 8355
                               
C rnd-1_family-          5 TCTT 2

Matrix = 20p43g.matrix
Kimura (with divCpGMod) = 2.07
Transitions / transversions = 1.00 (1/1)
Gap_init rate = 0.04 (4 / 101), avg. gap size = 1.25 (5 / 4)


2296 13.30 0.00 0.00 scaffold115|size393622 8356 8716 (385163) C genome_7_200430-9]5#Unspecified (0) 376 16 m_b1911s001i30 10607

  scaffold115|s       8356 AGATGACAAGTCCAAAAACTGTTCAAAGATACATATCTCTATGAACTGAA 8405
                               v i   v v v   v    v            v   v         
C genome_7_2004        376 AGATTATAAGGCAACAAAATGTTAAAAGATACATATGTCTCTGAACTGAA 327

  scaffold115|s       8406 AGTAAGTGCCTGTTACATGTAAAAAATTATTGGTTTCCCCTTCGATCTAC 8455
                              v                              v   v  i v  i   
C genome_7_2004        326 AGTTAGTGCCTGTTACATGTAAAAAATTATTGGTATCCACTCCTATTTAC 277

  scaffold115|s       8456 CAAAGTGCTCATTTGTACTTGGAATTGTACTGTAGAGGAATTAGTTTTTT 8505
                                 i           iv                     i        
C genome_7_2004        276 CAAAGTACTCATTTGTACCGGGAATTGTACTGTAGAGGAATCAGTTTTTT 227

  scaffold115|s       8506 CATGGCAGTGTTAGTTCATTTCATTTGTGGTGAGTTTTGATGCGAATTGA 8555
                               v          v               v          ii  v   
C genome_7_2004        226 CATGTCAGTGTTAGTGCATTTCATTTGTGGTCAGTTTTGATGTAAAATGA 177

  scaffold115|s       8556 TTTAACTCAAATGCGGGAAGGAGTTACGTGGAGCAATACATATTGCTGTG 8605
                           iv      ivivi v             i                vi   
C genome_7_2004        176 CATAACTCGTGAACCGGAAGGAGTTACGCGGAGCAATACATATTGGCGTG 127

  scaffold115|s       8606 ATGGAGATGAATAATGATATCACTTTGTTATGACAAGTAGCTCTTAAGCA 8655
                              v          v v           v    iv   i           
C genome_7_2004        126 ATGTAGATGAATAAGGCTATCACTTTGTAATGATTAGTGGCTCTTAAGCA 77

  scaffold115|s       8656 TGAGTTAAGTGTGTGAGAATGACATTTTTTGTAACTGTCGGAGTCTTGAC 8705
                                           i             i    v              
C genome_7_2004         76 TGAGTTAAGTGTGTGAAAATGACATTTTTTATAACGGTCGGAGTCTTGAC 27

  scaffold115|s       8706 CTTATGATGCG 8716
                                i   i 
C genome_7_2004         26 CTTATAATGTG 16

Matrix = 20p43g.matrix
Kimura (with divCpGMod) = 13.44
Transitions / transversions = 0.71 (20/28)
Gap_init rate = 0.00 (0 / 360), avg. gap size = 0.0 (0 / 0)


4860 6.92 1.29 0.16 scaffold115|size393622 8724 9345 (384534) C rnd-1_family-156#Unknown (331) 629 1 m_b1911s001i31 10608

  scaffold115|s       8724 CAGACCTTGCCATCCAAGAAATACGATAGTTGTTTGAGTTGCTGTCTTTG 8773
                                                         i                 ? 
C rnd-1_family-        629 CAGACCTTGCCATCCAAGAAATACGATAGTCGTTTGAGTTGCTGTCTTNG 580

  scaffold115|s       8774 CACTCTACACAACTCCTTTTTCACACATTTCCCCATGCCCTACGCAAATT 8823
                            i                                   i            
C rnd-1_family-        579 CGCTCTACACAACTCCTTTTTCACACATTTCCCCATGTCCTACGCAAATT 530

  scaffold115|s       8824 TCTGCAATTTCCAAACCAACT---TTTTCACACAATCTTTTCCAATGACC 8870
                             i  i      i v      ---                   i i   i
C rnd-1_family-        529 TCCGCGATTTCCGACCCAACTCTTTTTTCACACAATCTTTTCCGACGACT 480

  scaffold115|s       8871 AGGAGGCGTCTCACACAAATGTACTAGTTGTGAGCTCAAAACTATTTGTG 8920
                           i    i    i         -  v              v           
C rnd-1_family-        479 GGGAGACGTCCCACACAAAT-TAATAGTTGTGAGCTCACAACTATTTGTG 431

  scaffold115|s       8921 ATGATCA-CCCTATCACACAACTTTTTTCACAACTTCTTTTGGACATATG 8969
                           ?i    i-   i                              v   i   
C rnd-1_family-        430 NCGATCGGCCCCATCACACAACTTTTTTCACAACTTCTTTTGCACACATG 381

  scaffold115|s       8970 TGGGTGCTCACAATTTAAATGCATATTTGGTTCCCACTTACTTGGTTGAA 9019
                           i   i               i      i             i    i   
C rnd-1_family-        380 CGGGCGCTCACAATTTAAATACATATTCGGTTCCCACTTACCTGGTCGAA 331

  scaffold115|s       9020 AAGAGATCAACAATAAGATTCAAATCTTGTTTTGCAAAAACTTGGTTCGA 9069
                            v                   i   v                  v     
C rnd-1_family-        330 ATGAGATCAACAATAAGATTCGAATATTGTTTTGCAAAAACTTGTTTCGA 281

  scaffold115|s       9070 GTTCAAAAAA-TTGAGTGTGACTTTGAGCACTAAGACAGCACCTGGTCGC 9118
                             v       -          v  i    i              ii  i 
C rnd-1_family-        280 GTGCAAAAAAATTGAGTGTGAGTTCGAGCGCTAAGACAGCACCTAATCAC 231

  scaffold115|s       9119 GTCCTGTGATTATAAAACGGGTTCTCTAGCCTCAAAAGCTTATCTAT--- 9165
                             v        i                                   ---
C rnd-1_family-        230 GTGCTGTGATTGTAAAACGGGTTCTCTAGCCTCAAAAGCTTATCTATGTT 181

  scaffold115|s       9166 TTACATGCTCTTTTAAGAAAGGCAAAAGGCAACACATCTATAAGGGCTTT 9215
                                                           i                 
C rnd-1_family-        180 TTACATGCTCTTTTAAGAAAGGCAAAAGGCAATACATCTATAAGGGCTTT 131

  scaffold115|s       9216 TAGGTCTTAGAACCTATGGCCACACCTCACACCCTCTAGGGCTTAAGCCT 9265
                                                                             
C rnd-1_family-        130 TAGGTCTTAGAACCTATGGCCACACCTCACACCCTCTAGGGCTTAAGCCT 81

  scaffold115|s       9266 GTGTTGGACTGCCTAGTTCGTGATTTTTTGAGTTGCTGATTAGAGACATG 9315
                              iv    ?                                        
C rnd-1_family-         80 GTGCGGGACNGCCTAGTTCGTGATTTTTTGAGTTGCTGATTAGAGACATG 31

  scaffold115|s       9316 GTAGTGGGTTTCTGCTCACAGCTTAATTGT 9345
                                    v                    
C rnd-1_family-         30 GTAGTGGGTATCTGCTCACAGCTTAATTGT 1

Matrix = 20p43g.matrix
Kimura (with divCpGMod) = 4.63
Transitions / transversions = 2.58 (31/12)
Gap_init rate = 0.01 (5 / 621), avg. gap size = 1.80 (9 / 5)

906 5.13 0.00 0.00 scaffold115|size393622 9255 9371 (384508) C rnd-1_family-710#Unknown (0) 117 1 m_b1911s001i32 10608

  scaffold115|s       9255 GGCTTAAGCCTGTGTTGGACTGCCTAGTTCGTGATTTTTTGAGTTGCTGA 9304
                                         iv    ?                             
C rnd-1_family-        117 GGCTTAAGCCTGTGCGGGACNGCCTAGTTCGTGATTTTTTGAGTTGCTGA 68

  scaffold115|s       9305 TTAGAGACATGGTAGTGGGTTTCTGCTCACAGCTTAATTGTGCCTCTTGC 9354
                                               v                             
C rnd-1_family-         67 TTAGAGACATGGTAGTGGGTATCTGCTCACAGCTTAATTGTGCCTCTTGC 18

  scaffold115|s       9355 TTGTAGAATCATTTCTG 9371
                           v       v     v  
C rnd-1_family-         17 GTGTAGAAGCATTTGTG 1

Matrix = 20p43g.matrix
Kimura (with divCpGMod) = 4.55
Transitions / transversions = 0.20 (1/5)
Gap_init rate = 0.00 (0 / 116), avg. gap size = 0.0 (0 / 0)


356 20.52 7.89 1.65 scaffold115|size393622 9350 9463 (384416) scaffold14|size2522936_(dbseq-nr_238)_[150087,155942]#LTR 5106 5226 (630) m_b1911s001i33 10609

  scaffold115|s       9350 CTTGCTTGTAGAAT-CATTTC---TGGTCTTTTTTATCCAT---GTGCA- 9391
                                vi   v   -   iv ---           -   i ---     -
  scaffold14|si       5106 CTTGCGCGTATAATACATCACGAGTGGTCTTTTTT-TCCGTCAAGTGCAC 5154

  scaffold115|s       9392 TATAGGCAACATGCTCGCTCTGCTAGATGA-AGCAGAGTATACCCATGTC 9440
                             viv     v   v i         - i -   i    i     i    
  scaffold14|si       5155 TAAGTGCAACTTGCGCACTCTGCTAG-TAACAGCGGAGTGTACCCGTGTC 5203

  scaffold115|s       9441 AGCTGGGAATAAGGCCTCAGTGA 9463
                            iv     viv  v     v   
  scaffold14|si       5204 AAGTGGGATCTAGTCCTCACTGA 5226

Matrix = 20p43g.matrix
Kimura (with divCpGMod) = 19.70
Transitions / transversions = 0.92 (11/12)
Gap_init rate = 0.06 (7 / 113), avg. gap size = 1.57 (11 / 7)


402 20.42 2.13 1.05 scaffold115|size393622 9370 9463 (384416) C scaffold122|size482992_(dbseq-nr_654)_[248621,254518]#LTR/Gypsy (5142) 756 662 m_b1911s001i34 10610

  scaffold115|s       9370 TGGTCTTTTTTATC-CATGTGCATATAG-GCAACATGCTCGCTCTGCTAG 9417
                                       iv-  v     iv   -  v      v i        -
C scaffold122|s        756 TGGTCTTTTTTACGGCAAGTGCACTTAGTGCTACATGCGCACTCTGCTA- 708

  scaffold115|s       9418 ATGAAGCAGAGTATACCCATGTCAGCTGGGAATAAGGCCTCAGTGA 9463
                            ii    i          i     iv     viv  v     v   
C scaffold122|s        707 ACAAAGCGGAGTATACCCGTGTCAAGTGGGATCTAGTCCTCACTGA 662

Matrix = 20p43g.matrix
Kimura (with divCpGMod) = 19.97
Transitions / transversions = 0.90 (9/10)
Gap_init rate = 0.03 (3 / 93), avg. gap size = 1.00 (3 / 3)


380 21.49 2.75 1.82 scaffold115|size393622 9370 9478 (384401) C scaffold72|size891351_(dbseq-nr_47)_[198322,203627]#LTR (4547) 759 650 m_b1911s001i35 10611

  scaffold115|s       9370 TGGTCTTTTTTATC--CATGTGCATATAG-GCAACATGCTCGCTCTGCTA 9416
                                      vv --  v     iv   -  v      v i        
C scaffold72|si        759 TGGTCTTTTTTTACGGCAAGTGCACTTAGTGCTACATGCGCACTCTGCTA 710

  scaffold115|s       9417 GATGAAGCAGAGTATACCCATGTCAGCTGGGAATAAGGCCTCAGTGAATT 9466
                           - vi    i          i     iv     viv  v     v   v  
C scaffold72|si        709 -AGAAAGCGGAGTATACCCGTGTCAAGTGGGATCTAGTCCTCACTGACTT 661

  scaffold115|s       9467 GTCTGGGTCATT 9478
                           -  v   iv   
C scaffold72|si        660 -TCAGGGCAATT 650

Matrix = 20p43g.matrix
Kimura (with divCpGMod) = 23.02
Transitions / transversions = 0.53 (8/15)
Gap_init rate = 0.04 (4 / 108), avg. gap size = 1.25 (5 / 4)


669 12.16 0.00 3.74 scaffold115|size393622 9480 9590 (384289) C rnd-1_family-88#Unknown (884) 107 1 m_b1911s001i36 10612

  scaffold115|s       9480 AAAGTTCTGACATTTGGATGCCACTTTTACCTTTGATTAGTGAAACAAGA 9529
                                   i  ---   v v     v   i    iv    i         
C rnd-1_family-        107 AAAGTTCTAAC---TGGCTTCCACTGTTATCTTTATTTAGCGAAACAAGA 61

  scaffold115|s       9530 CTTCTTCCAGCTTGCAGGCTCTGACTGCTGCTAAAAAATCTTGCATGTGG 9579
                                     i           v                      - i  
C rnd-1_family-         60 CTTCTTCCAGTTTGCAGGCTCTTACTGCTGCTAAAAAATCTTGCA-GCGG 12

  scaffold115|s       9580 CAGCTTGCAAT 9590
                            v     i   
C rnd-1_family-         11 CTGCTTGTAAT 1

Matrix = 20p43g.matrix
Kimura (with divCpGMod) = 11.29
Transitions / transversions = 1.17 (7/6)
Gap_init rate = 0.04 (4 / 110), avg. gap size = 1.00 (4 / 4)

541 17.66 0.00 1.96 scaffold115|size393622 9500 9603 (384276) C rnd-1_family-135#Unknown (380) 639 538 m_b1911s001i37 10612

  scaffold115|s       9500 CCACTTTTACCTTTGATTAGTGAAACAAGACTTCTTCCAGCTTGCAGGCT 9549
                                v   i   -iv   ii                   i         
C rnd-1_family-        639 CCACTGTTATCTT-ACTTAACGAAACAAGACTTCTTCCAGTTTGCAGGCT 591

  scaffold115|s       9550 CTGACTGCTGCTAAAAAATCTTGCATGTGGCAGCTTGCAATGAAAATAAA 9599
                            iv                      - i   v   ? i   ivvv i   
C rnd-1_family-        590 CCCACTGCTGCTAAAAAATCTTGCA-GCGGCTGCTNGTAATACCTACAAA 542

  scaffold115|s       9600 ATGA 9603
                           i   
C rnd-1_family-        541 GTGA 538

Matrix = 20p43g.matrix
Kimura (with divCpGMod) = 18.21
Transitions / transversions = 1.57 (11/7)
Gap_init rate = 0.02 (2 / 103), avg. gap size = 1.00 (2 / 2)

317 18.56 2.33 6.02 scaffold115|size393622 9560 9645 (384234) C rnd-1_family-88#Unknown (601) 390 308 m_b1911s001i38 10612

  scaffold115|s       9560 CTAA--AAAATCTTGCATGTGGCAGCTTGCAATGAAAATAAAATGATGGC 9607
                               -- i  v   i     iv  i   - i            -i     
C rnd-1_family-        390 CTAAGTAGAAACTTACATGTATCAACTT-CGATGAAAATAAAA-AATGGC 343

  scaffold115|s       9608 ACCTTATTTCTCACAGTGTTCATAAGTAATGAATATGT 9645
                               v       i  i i i    v ---     v   
C rnd-1_family-        342 ACCTAATTTCTCGCAATATCCATACG---TGAATTTGT 308

Matrix = 20p43g.matrix
Kimura (with divCpGMod) = 18.63
Transitions / transversions = 2.00 (10/5)
Gap_init rate = 0.07 (6 / 85), avg. gap size = 1.17 (7 / 6)


2250 10.07 1.03 5.11 scaffold115|size393622 9609 9995 (383884) C genome_6_1537#DNA (0) 441 70 m_b1911s001i39 10613

  scaffold115|s       9609 CCTTATTTCTCACAGTGTTCATAAGTAATG-AATATGTCAAAAGATACTT 9657
                             v   v    i----              -  v                
C genome_6_1537        441 CCGTATATCTCG----GTTCATAAGTAATGCAAAATGTCAAAAGATACTT 396

  scaffold115|s       9658 T-GCAAATTACTTATAATCCGAGCG--GCAAGAGATGCTAACACGACGAA 9704
                            -    v              vi  --                       
C genome_6_1537        395 TTGCAATTTACTTATAATCCGTACGAAGCAAGAGATGCTAACACGACGAA 346

  scaffold115|s       9705 AATAAATTAGTATCCATCCTAGTTACCATAATACCCTGTGGTACTGAAGA 9754
                                                                         v   
C genome_6_1537        345 AATAAATTAGTATCCATCCTAGTTACCATAATACCCTGTGGTACTGTAGA 296

  scaffold115|s       9755 TCGCTTGCCATTTTTGTTTGTGCTTCTGATGCCAATTGGTATCTATCTGC 9804
                               --             -      v vv          -   - v   
C genome_6_1537        295 TCGC--GCCATTTTTGTTT-TGCTTCGGCGGCCAATTGGT-TCT-TGTGC 251

  scaffold115|s       9805 CTCACCCATTGTCGGACTAAAGGGCGTTGTGATATGTTGCGATGCGAATT 9854
                            i   i     ii --- iv v    v            i    i  i  
C genome_6_1537        250 CCCACTCATTGCTG---TGTACGGCGATGTGATATGTTGTGATGTGAGTT 204

  scaffold115|s       9855 TTGCGGGAAGTAGTCATAACTCAGCAACCAACCGGAGTTATAGGGTCCTT 9904
                            v      v    v                                   v
C genome_6_1537        203 TAGCGGGATGTAGGCATAACTCAGCAACCAACCGGAGTTATAGGGTCCTG 154

  scaffold115|s       9905 TATTTAGTGAAACAAGACATCTTCCAGTTAAGCAGGAGAAATGATCTATG 9954
                             iv  v-----  --i i v  v v      v                 
C genome_6_1537        153 TACATAT-----CA--GCGTGTTGCTGTTAAGAAGGAGAAATGATCTATG 111

  scaffold115|s       9955 ACAGTTCTAGAACATCCGGTGCTCATTTACTAGGTTACAAA 9995
                                                                v   
C genome_6_1537        110 ACAGTTCTAGAACATCCGGTGCTCATTTACTAGGTTAAAAA 70

Matrix = 20p43g.matrix
Kimura (with divCpGMod) = 10.23
Transitions / transversions = 0.54 (13/24)
Gap_init rate = 0.06 (22 / 386), avg. gap size = 1.05 (23 / 22)


1611 6.70 0.00 0.00 scaffold115|size393622 9991 10199 (383680) genome_5_9467#DNA 268 476 (0) m_b1911s001i40 10614

  scaffold115|s       9991 ACAAAAGGAAAAAGTGTAAAATAGAGTTTTTTATCTAGAAGACAATTGTC 10040
                                   v       i                                 
  genome_5_9467        268 ACAAAAGGTAAAAGTGCAAAATAGAGTTTTTTATCTAGAAGACAATTGTC 317

  scaffold115|s      10041 GAGAAAATAACGTTATCAAGGAGACAATTGTCGATATGTGACGATATTGG 10090
                                                                   i         
  genome_5_9467        318 GAGAAAATAACGTTATCAAGGAGACAATTGTCGATATGTGGCGATATTGG 367

  scaffold115|s      10091 GTCAATAGTGAAAAACGTTACTTCTAGACAAACGTCTCGTCGATAAGGGT 10140
                                                    iv     i   v   i v       
  genome_5_9467        368 GTCAATAGTGAAAAACGTTACTTCTGCACAAATGTCACGTTGTTAAGGGT 417

  scaffold115|s      10141 ATCGCATTGCCAATTGTCCACATAATAACCACGTATTGGCCAAAAGTTCT 10190
                             v               v     v      vv                 
  genome_5_9467        418 ATAGCATTGCCAATTGTCGACATATTAACCAACTATTGGCCAAAAGTTCT 467

  scaffold115|s      10191 TAAGAGGGT 10199
                                    
  genome_5_9467        468 TAAGAGGGT 476

Matrix = 20p43g.matrix
Kimura (with divCpGMod) = 7.02
Transitions / transversions = 0.56 (5/9)
Gap_init rate = 0.00 (0 / 208), avg. gap size = 0.0 (0 / 0)


16 11.25 0.00 0.00 scaffold115|size393622 24916 24944 (368935) (TGTAT)n#Simple_repeat 1 29 (0) m_b1911s252i1 10615

  scaffold115|s      24916 TGTATTGTATGGTATTGTACCGTATTGTA 24944
                                     v        ii        
  (TGTAT)n#Simp          1 TGTATTGTATTGTATTGTATTGTATTGTA 29

Matrix = Unknown
Transitions / transversions = 2.00 (2/1)
Gap_init rate = 0.00 (0 / 28), avg. gap size = 0.0 (0 / 0)


840 16.96 11.94 3.21 scaffold115|size393622 30553 30753 (363126) rnd-1_family-127#Unknown 745 962 (10) m_b1911s001i41 10616

  scaffold115|s      30553 CTTACATTCACAATACCACAGTTGTCATCTTTACCTTTACTTTGTGTTCT 30602
                                  v        ?  i          vi  ------- i       
  rnd-1_family-        745 CTTACATACACAATACNACGGTTGTCATCTGCAC-------TCGTGTTCT 787

  scaffold115|s      30603 TACCATTTTTGGTAGCAAGTCATCAA--GGGGGCTCTCTTTGTAACATCA 30650
                              v     v       v        --    iv         v      
  rnd-1_family-        788 TACAATTTTAGGTAGCATGTCATCAAAGGGGGAGTCTCTTTGTCACATCA 837

  scaffold115|s      30651 CAGTGAACCATGAGCTA--------------------GTGAC--AGACTA 30678
                            i v      ivv i  --------------------     --     v
  rnd-1_family-        838 CGGAGAACCACTCGTTACACTCGTGGTTCACCGTGATGTGACAGAGACTC 887

  scaffold115|s      30679 TACCTTGATGACTTGATACGAAGTATAGTAAGGAAACTTGTGCAAATGAC 30728
                           i           vv v   v  iv        i     i     i     
  rnd-1_family-        888 CACCTTGATGACAAGCTACCAAAAATAGTAAGAAAACTCGTGCAGATGAC 937

  scaffold115|s      30729 AACTGTGGCATAATTTATAGAAAAA 30753
                              i    i  v        v  i 
  rnd-1_family-        938 AACCGTGGTATTATTTATAGTAAGA 962

Matrix = 20p43g.matrix
Kimura (with divCpGMod) = 16.45
Transitions / transversions = 0.83 (15/18)
Gap_init rate = 0.05 (10 / 200), avg. gap size = 3.10 (31 / 10)


709 28.57 9.59 1.78 scaffold115|size393622 33730 34146 (359733) rnd-1_family-444#Unknown 24 472 (429) m_b1911s001i42 10617

  scaffold115|s      33730 TATAGATCCAAGCAACGCACTCAAAGGGGGTGTAACTATTGACAA--AAT 33777
                             i        v   -i  vv   ivv i v   v v     ii --i -
  rnd-1_family-         24 TACAGATCCAACCAA-ACAAACAAGTTGAGAGTACCAATTGATGATTGA- 71

  scaffold115|s      33778 ATCAC----AAAGCAATTCATGT--CATGCTAGTATTCTCTGC-CTAGAT 33820
                                ----          -i  --  iv       i   v i-  v v 
  rnd-1_family-         72 ATCACTNTAAAAGCAATTC-CGTTGCACCCTAGTATCCTCAGTTCTTGCT 120

  scaffold115|s      33821 TTT-------TGACC---CATGAATGACACAACGGAAATAGTCATATCAG 33860
                              -------     ---   v v   v   i iiv ii         v 
  rnd-1_family-        121 TTTCGACATATGACCTTGCATCACTGAAACAGCAACAGCAGTCATATCCG 170

  scaffold115|s      33861 AGAACCTCTACACTC-GTAACACTTCATTTAACTGGAATGATGGATCAAA 33909
                           ii             -          iv  v   ii  v i      --v
  rnd-1_family-        171 GAAACCTCTACACTCAGTAACACTTCGATTCACTAAAAAGGTGGATC--C 218

  scaffold115|s      33910 TCTAGCA-GTGGTGGAGTTGGCAGTCAGAAAATCACTGCTCAAAGATTGA 33958
                              -v  -        ii ? ?v i ii vi    vi    i viii   
  rnd-1_family-        219 TCT-TCACGTGGTGGAACTNGNCGCCGAACGATCAGCGCTCGATAGCTGA 267

  scaffold115|s      33959 AAG----AAGCTACCCATACCACAGAAGATGGTCCTCATCCTGACAGATT 34004
                              ----  i v      vvvi v  v i  vi    i      i vv  
  rnd-1_family-        268 AAGTGATAAACAACCCATTGGGCCGACGGTGCCCCTCGTCCTGATACCTT 317

  scaffold115|s      34005 TCAGCTCTC--ATACTGAGAGAGAGGCAAGAAAAAATAACCAGGATTTCA 34052
                           v  v    i--  i i          ii  v     v  -ii   i   i
  rnd-1_family-        318 GCATCTCTTGAATGCCGAGAGAGAGGTGAGTAAAAAGAA-TGGGACTTCG 366

  scaffold115|s      34053 AAATGTGATCTGTCATT--AT-----GAGGAAACAATCAGTGAGTT---- 34091
                                vi i    ii v--  -----     v  i -  i  v   ----
  rnd-1_family-        367 AAATGGAACCTGTTGTGTAATGACGAGAGGACACGA-CAATGTGTTAGGA 415

  scaffold115|s      34092 GGTATCAAATGAATAGCAACAAATGATTCAAAAAGA--ACACTCTCGTAA 34139
                            i i ivi i  i v v  i   vv vv  i i i --      v     
  rnd-1_family-        416 GATGTTTGACGAGTTGGAATAAAATAAGCAGAGAAACNACACTCACGTAA 465

  scaffold115|s      34140 CAGTTTT 34146
                           v  i   
  rnd-1_family-        466 AAGCTTT 472

Matrix = 20p43g.matrix
Kimura (with divCpGMod) = 32.80
Transitions / transversions = 1.25 (65/52)
Gap_init rate = 0.05 (22 / 416), avg. gap size = 2.18 (48 / 22)


3020 5.55 6.55 0.24 scaffold115|size393622 34172 34568 (359311) C genome_6_9260#DNA (0) 422 1 m_b1911s001i43 10618

  scaffold115|s      34172 AGAGTGTCAATGTTTTCCAAATTTGCGAGCAACCAACTTTCAAATTTGTT 34221
                                   v                                         
C genome_6_9260        422 AGAGTGTCCATGTTTTCCAAATTTGCGAGCAACCAACTTTCAAATTTGTT 373

  scaffold115|s      34222 AGTTGTATGAGTAGAAGTCACGAACAAGGATCTAACTAACAAATTTCTTT 34271
                                 vv                   iv   v                 
C genome_6_9260        372 AGTTGTCGGAGTAGAAGTCACGAACAAATATCGAACTAACAAATTTCTTT 323

  scaffold115|s      34272 TCTCGTGTGTCCACGTTTTACAGACCAAATTTGTCAGCGACCAACTTTTG 34321
                                        i    -                           i   
C genome_6_9260        322 TCTCGTGTGTCCATGTTT-ACAGACCAAATTTGTCAGCGACCAACTCTTG 274

  scaffold115|s      34322 TGGCGATGGACAGACCACAAAAGCCTTACCCGCCTAATTAAACCTCAAGA 34371
                                                                v v    v v   
C genome_6_9260        273 TGGCGATGGACAGACCACAAAAGCCTTACCCGCCTAAATTAACCACCAGA 224

  scaffold115|s      34372 ATCAGAAGAAAATGCTGTACGATAGGAATTCAGTACTCTCTACGACTTGC 34421
                              i                                              
C genome_6_9260        223 ATCGGAAGAAAATGCTGTACGATAGGAATTCAGTACTCTCTACGACTTGC 174

  scaffold115|s      34422 AAGCAACCTTCAAATTTCTTAAGTTGCTAACAAATTTGATCAAATTTGTT 34471
                           i       v        v                                
C genome_6_9260        173 GAGCAACCATCAAATTTGTTAAGTTGCTAACAAATTTGATCAAATTTGTT 124

  scaffold115|s      34472 AGTCGAC--------------------------CGCCGGACCGGTGATAT 34495
                                  --------------------------                 
C genome_6_9260        123 AGTCGACCGTTTTTTATATTTGTTAGTTCACTTCGCCGGACCGGTGATAT 74

  scaffold115|s      34496 GCTCTAGGGAGAGATATAATGACTAACAAATTTAAAGTCGGTCGCTCGCA 34545
                           v               v                     i   i       
C genome_6_9260         73 TCTCTAGGGAGAGATAAAATGACTAACAAATTTAAAGTTGGTTGCTCGCA 24

  scaffold115|s      34546 AATTCGAAAAACATGGACACTCT 34568
                               ii                 
C genome_6_9260         23 AATTTAAAAAACATGGACACTCT 1

Matrix = 20p43g.matrix
Kimura (with divCpGMod) = 5.28
Transitions / transversions = 0.69 (9/13)
Gap_init rate = 0.01 (2 / 396), avg. gap size = 13.50 (27 / 2)


340 30.15 7.86 3.00 scaffold115|size393622 34622 34939 (358940) rnd-1_family-444#Unknown 558 890 (11) m_b1911s001i44 10617

  scaffold115|s      34622 TGGTTTTCTTGAGTTTTTTCAGGTTCATCATCAACAACATTACCCGGGGA 34671
                            i  i      v i      vi    v  i          -----  v i
  rnd-1_family-        558 TAGTCTTCTTGCGCTTTTTCCAGTTCCTCGTCAACAACAT-----GGTGG 602

  scaffold115|s      34672 CTAGTTGATGAAGGTTCTTGTGGATGG--GGCAATGAAAGTAACCATGAT 34719
                           ivv     i i       v -i   v --  v       i v iv v iv
  rnd-1_family-        603 TGTGTTGACGGAGGTTCTGG-AGATTGTCGGAAATGAAAATTATGAGGGG 651

  scaffold115|s      34720 GACATG--TGACAA-TGA---------------AGTTTTAAGTAAGTTGC 34751
                           i v   --   v  -   ---------------iv   iv v  iv  v 
  rnd-1_family-        652 AAAATGAATGAAAAGTGATCTTTGTCTTTGCTTGCTTTCCACTAGCTTTC 701

  scaffold115|s      34752 TCTCCCTGTGGCAATGACTTCAATGATTGTTTATGGAG-TTTGAAATCAG 34800
                               vv v      v  -   i v   vi vv i i v-?    v   v 
  rnd-1_family-        702 TCTCGATTTGGCAAGGA-TTCGAGGATGATGAACGAATCNTTGACATCCG 750

  scaffold115|s      34801 AGTTCTGTGGTTGGAATTTG-TCGGACTCTTATATAGTCTTTCTTCTGTG 34849
                            i        v v i     -  v  ? vv v    v vv   i i    
  rnd-1_family-        751 AATTCTGTGGATCGGATTTGTTCTGANTGATTTATATTGATTCCTTTGTG 800

  scaffold115|s      34850 AAGTAAAAAATCCAGCGCTTGAGTCTTG--GCATCTTGTGAATTCTGATT 34897
                           vv?ii   i     i       v i i --  i  v   v -- iv    
  rnd-1_family-        801 TTNCGAAAGATCCAACGCTTGATTTTCGGCGCGTCATGTCA--TTGGATT 848

  scaffold115|s      34898 AAGTTTTGTTCATTCCTACACTCAAGTAAAGT-GGAAAGCAAG 34939
                           iiivvv i i?       i?iv -   iv   -i         
  rnd-1_family-        849 GGAAAATATCNATTCCTATNTAC-AGTGTAGTAAGAAAGCAAG 890

Matrix = 20p43g.matrix
Kimura (with divCpGMod) = 36.08
Transitions / transversions = 0.82 (42/51)
Gap_init rate = 0.06 (18 / 317), avg. gap size = 1.94 (35 / 18)


308 18.84 0.00 1.45 scaffold115|size393622 35313 35382 (358497) genome_3_13440#DNA 240 308 (14) m_b1911s001i45 10619

  scaffold115|s      35313 GGTGCAACTTTTGTACCATAAGAAAAATTGGCAATCAGTTAAAAATTAAT 35362
                                  i v   i            vi   -   iv v v   i vv  
  genome_3_1344        240 GGTGCAATTATTGCACCATAAGAAAATCTGG-AATTTGATCAAAGTGTAT 288

  scaffold115|s      35363 GTTGCAATTATTGCACCATA 35382
                            v                  
  genome_3_1344        289 GGTGCAATTATTGCACCATA 308

Matrix = 20p43g.matrix
Kimura (with divCpGMod) = 21.71
Transitions / transversions = 0.62 (5/8)
Gap_init rate = 0.01 (1 / 69), avg. gap size = 1.00 (1 / 1)


285 25.01 8.05 8.51 scaffold115|size393622 42198 42433 (351446) C rnd-4_family-1505#Unknown (0) 1134 900 m_b1911s001i46 10620

  scaffold115|s      42198 TAGACACAACATGCTAG-AAGATTGTGATAATTCTAAGAAAAGCTTTACT 42246
                            i     viv       -v    v  i          -   v v      
C rnd-4_family-       1134 TGGACACCGAATGCTAGTCAGATGGTAATAATTCTAA-AAATGATTTACT 1086

  scaffold115|s      42247 AAGTTTGACTACTTATA--CAAAACT---CGTGCTTCATCTCAATATAAC 42291
                                 i vi i  i  --i      --- i --        v   v i 
C rnd-4_family-       1085 AAGTTTAAGCATTTGTAAATAAAACTAAACAT--TTCATCTCCATAAAGC 1038

  scaffold115|s      42292 TTTGTTGATATCTTCAACTAGATT-CTTTCATCGTTGTCAAAAATGACAA 42340
                            --iv   -    v- vi  i  ?-i       -------     -  vv
C rnd-4_family-       1037 T--AGTGA-ATCTG-ATTTAAATNATTTTCATC-------AAAAT-ACCT 1000

  scaffold115|s      42341 ACTTCT-GAGACCTGAACC--CCGTTACTGTTTGGCCTTC---TGCCTG- 42383
                           v i   -  i ----    --i i        v v  v  ---  iv  -
C rnd-4_family-        999 CCCTCTAGAAA----AACCATTCATTACTGTTGGTCCATCCATTGTATGA 954

  scaffold115|s      42384 -----CAGGTAGCAACAGCTTTTCCATCATGCAACTGCACAAACAAAGCG 42428
                           -----  iii     -        i  ii  ii  ii i   iv     i
C rnd-4_family-        953 TATTACAAACAGCAA-AGCTTTTCTATTGTGTGACCACGCAAGGAAAGCA 905

  scaffold115|s      42429 AAAAT 42433
                            ii  
C rnd-4_family-        904 AGGAT 900

Matrix = 20p43g.matrix
Kimura (with divCpGMod) = 30.07
Transitions / transversions = 1.70 (34/20)
Gap_init rate = 0.12 (29 / 235), avg. gap size = 1.34 (39 / 29)

1036 13.70 4.50 1.46 scaffold115|size393622 42230 42429 (351450) C rnd-5_family-29#Unknown (0) 1817 1612 m_b1911s001i47 10620

  scaffold115|s      42230 CTAAGAAAAGCTTTACTAAGTTTGACTACTTATACAAAACTCGTGC-TTC 42278
                                   v?i    ?         v  i   --     v vi   -   
C rnd-5_family-       1817 CTAAGAAACNTTTTANTAAGTTTGAGTATTTA--CAAAAATAATGCCTTC 1770

  scaffold115|s      42279 ATCTCAATATAACTTTGTTGATATCTTCAACTAGATTCTTTCATCGTTGT 42328
                                i i                       v      -i  i  v    
C rnd-5_family-       1769 ATCTCGACATAACTTTGTTGATATCTTCAACAAGATTC-CTCGTCTTTGT 1721

  scaffold115|s      42329 CAAAAATGACAAACTTCTGAGACCTGAACCCCGTTACTGTTTG--GCCTT 42376
                            i  ?    ?vi   v            ?              --    ?
C rnd-5_family-       1720 CGAANATGANTGACTGCTGAGACCTGAANCCCGTTACTGTTTGTCGCCTN 1671

  scaffold115|s      42377 CTGC------CTGCAGGTAGCAACAGCTTTTCCATCATGCAACTGCACAA 42420
                             v ------i    ii v         i           v  vi     
C rnd-5_family-       1670 CTCCTCTACATTGCAAATCGCAACAGCTCTTCCATCATGCCACAACACAA 1621

  scaffold115|s      42421 ACAAAGCGA 42429
                                  i 
C rnd-5_family-       1620 ACAAAGCAA 1612

Matrix = 20p43g.matrix
Kimura (with divCpGMod) = 13.99
Transitions / transversions = 1.25 (15/12)
Gap_init rate = 0.03 (6 / 199), avg. gap size = 2.00 (12 / 6)


500 32.06 4.17 8.30 scaffold115|size393622 42437 42987 (350892) genome_7_7989#DNA 48 577 (0) m_b1911s001i48 10621

  scaffold115|s      42437 ATTACAAGTGACAACTTTTCAATTTACTGAATCATCTGATTACCTTTCAC 42486
                             v         i   vivvv    vi   i    v   i          
  genome_7_7989         48 ATAACAAGTGACGACTGCGGCATTTTTTGAGTCATGTGACTACCTTTCAC 97

  scaffold115|s      42487 AAAGTTGTGACAACATTTGTGACTACTCATGATGACCTGTTGA-GAAACT 42535
                           i vvv vv   i  vi vii    i  vi       v v    -  vv  
  genome_7_7989         98 GACCATCGGACGACCCTGACGACTGCTGGTGATGACATTTTGATGACCCT 147

  scaffold115|s      42536 GTTGACC-CTGAC-AAG-C-TCTTGGCAACCCTGACATTGATT----GTG 42577
                            vv    -   ii-   - - i   iii  i    ---   i ----   
  genome_7_7989        148 GAAGACCACTGGTGAAGACATTTTGATGACTCTGA---TGACTTAAGGTG 194

  scaffold115|s      42578 ATGACCTGTTAATGACCCTGATGACAACTGGTGATGACCTGTCAATGACC 42627
                            v   v v  i i     ivi v  i  iiv iv iv i   v v iv  
  genome_7_7989        195 AAGACATTTTGACGACCCCCGTTACGACCATTACTACCTTGTGACTACCC 244

  scaffold115|s      42628 GTTGATGACAACACTGACAATTTTTGTGATGATACTGAAGACCT-----A 42672
                           i  -     iv   v   i iiivi    i  i i   v     ----- 
  genome_7_7989        245 ATT-ATGACGTCACAGACGACCCACGTGACGACATTGACGACCTTGCACA 293

  scaffold115|s      42673 CATGCCTTGTGTCTTGTGCAAGCAACTCATGCCAACAAGGACAATCACTG 42722
                               v  vi----  i  -- v   ---i  v            -  vv 
  genome_7_7989        294 CATGACTGA----TTATG--ACCAA---GTGACAACAAGGACAA-CAAGG 333

  scaffold115|s      42723 TGATGATAAGC-CAACTGA-GACTCTGAGTGATGATGAGGTGAAGGTTGA 42770
                              i  i  i -     i -v  iivi     i   --  ii  --  v 
  genome_7_7989        334 TGACGACAAACACAACTAACCACCTAAAGTGACGAT--GGCAAA--TTTA 379

  scaffold115|s      42771 AGGTCTGGTG-ACA--ACCTGATGAC-CTTGGTGATGGTCTGGTGATGAC 42816
                             ---  ii -  i--  i i iv  - i  ii  i--  vi    i   
  genome_7_7989        380 AG---TGACGAACGGTACTTAACTACACCTGACGAC--TCAAGTGACGAC 424

  scaffold115|s      42817 CAAAGTCATGAGCTTGAAACAACCCTGACAACCTAAATGATGACTTCCTA 42866
                               i - i  v ii --  i    v   i  v vi-- i     v  -i
  genome_7_7989        425 CAAAAT-ACGACCCCG--ACGACCCGGACGACATTG--GGTGACTACC-G 468

  scaffold115|s      42867 CTAATGTGTTATAACCCTTTTTACAAACCATTACCAATCCTGAAAAAGTT 42916
                           i i i vv   - i------ v    v iiv iv i iv  vi   vv  
  genome_7_7989        469 TTGACGACTTA-AG------TGACAACCTGGTGACGACACTCGAAATTTT 511

  scaffold115|s      42917 TGTGATGACATACAACATCTGACGACTCCAAATCATGAT--TT-TTGGCA 42963
                           iv  -------  i                vv vii   --  -   v  
  genome_7_7989        512 CTTG-------ACGACATCTGACGACTCCATCTGGCGATACTTATTGCCA 554

  scaffold115|s      42964 GACATCAAAACTTGCCTTGCTTGC 42987
                           i -i  i   v      vv     
  genome_7_7989        555 AA-GTCGAAAGTTGCCTGTCTTGC 577

Matrix = 20p43g.matrix
Kimura (with divCpGMod) = 33.46
Transitions / transversions = 1.31 (92/70)
Gap_init rate = 0.11 (58 / 550), avg. gap size = 1.16 (67 / 58)


360 27.07 5.96 4.58 scaffold115|size393622 43160 43310 (350569) genome_1_3367#DNA 1 153 (331) m_b1911s001i49 10622

  scaffold115|s      43160 TCCAAATTAGCATAGAAGTTGAGCAATTAGCGCACCATTTAACACTG-AG 43208
                              v  i  v  i   i  v v       vi      ii ----   -  
  genome_1_3367          1 TCCCAACTACCACAGAGGTGGTGCAATTATTGCACCACCT----CTGTAG 46

  scaffold115|s      43209 ---CTTAGTATGTGAAAATTAATTGG-----ATGAGGTTCAATAATTGCA 43250
                           --- iii    i vv---i  v   v----- v v   v    v      
  genome_1_3367         47 AACCCCGGTATATTT---CTACTTGTTTTCCAGGTGGTGCAATTATTGCA 93

  scaffold115|s      43251 CCACCCTGCTGGACTATTCATGTATACAGCCATGTAGACATGTGATTGGC 43300
                                i  i   v      vvi i    iv i      v    vi     
  genome_1_3367         94 CCACCTTGTTGGCCTATTCCAATGTACAAACGTGTAGAAATGTCGTTGGC 143

  scaffold115|s      43301 ATTTGGACCT 43310
                               v i   
  genome_1_3367        144 ATTTCGGCCT 153

Matrix = 20p43g.matrix
Kimura (with divCpGMod) = 30.75
Transitions / transversions = 0.95 (19/20)
Gap_init rate = 0.07 (10 / 150), avg. gap size = 1.60 (16 / 10)


253 14.63 0.00 0.00 scaffold115|size393622 44424 44464 (349415) rnd-4_family-237#Unknown 26 66 (212) m_b1911s001i50 10623

  scaffold115|s      44424 GGGGTCAGTTATATGGAGCCCAGGGACTTCGTCATACAAAA 44464
                               v            i   v           vv  i   
  rnd-4_family-         26 GGGGGCAGTTATATGGAACCCCGGGACTTCGTCTGACGAAA 66

Matrix = 20p43g.matrix
Kimura (with divCpGMod) = 13.62
Transitions / transversions = 0.50 (2/4)
Gap_init rate = 0.00 (0 / 40), avg. gap size = 0.0 (0 / 0)


672 25.61 1.94 1.45 scaffold115|size393622 44434 44639 (349240) C genome_11_172910-9]15#Unspecified (0) 546 340 m_b1911s001i51 10624

  scaffold115|s      44434 ATATGGAGCCCAGGGACTTCGTCATACAAAATTACCTCATATTATGTGAT 44483
                                  i   v v     i    v  i   iv    vv v ii vv  i
C genome_11_172        546 ATATGGAACCCCGTGACTTTGTCAGACGAAACAACCTACTTTCGTCAGAC 497

  scaffold115|s      44484 GAAGCATTTTTGTCGGTTCCATGTTAGTTTTGTGCCTCAACAGATGCCAT 44533
                                         i   vvi   i     v   i -    v  ii    
C genome_11_172        496 GAAGCATTTTTGTCAGTTAGGTGTCAGTTTGGTGTC-CAACTGACACCAT 448

  scaffold115|s      44534 TTTCAAGAAAAGGTATTCATTTGATTTCAAAACAAAATCTGATTTTGTAA 44583
                                           i  i v     v        v  vi     iii 
C genome_11_172        447 TTTCAAGAAAAGGTATCCACTAGATTTAAAAACAAATTCAAATTTTACGA 398

  scaffold115|s      44584 CACGAAATAGCA-AGTTCATCGTTCAAAAT--TCGAAAAATTTTT-GTAA 44629
                           vi i  -- i  - v   i  ivv i    --i i     v i  - vi 
C genome_11_172        397 GGCAAA--AACACATTTCGTCAGACGAAATCACCAAAAAAGTCTTAGAGA 350

  scaffold115|s      44630 AAAAAAATAA 44639
                                     
C genome_11_172        349 AAAAAAATAA 340

Matrix = 20p43g.matrix
Kimura (with divCpGMod) = 27.49
Transitions / transversions = 1.26 (29/23)
Gap_init rate = 0.03 (6 / 205), avg. gap size = 1.17 (7 / 6)


228 16.08 1.72 3.51 scaffold115|size393622 44675 44732 (349147) C rnd-1_family-79#Unknown (140) 57 1 m_b1911s001i52 10625

  scaffold115|s      44675 AGTAAGAT-TAATTTTAACACAAAGACGCCCGCTTTTGACATAAGATATA 44723
                            i      -      -   i i  v  i   ii    i -          
C rnd-1_family-         57 AATAAGATATAATTT-AACGCGAACACACCCATTTTTAA-ATAAGATATA 10

  scaffold115|s      44724 ATTTAAAAG 44732
                               v    
C rnd-1_family-          9 ATTTTAAAG 1

Matrix = 20p43g.matrix
Kimura (with divCpGMod) = 14.37
Transitions / transversions = 3.50 (7/2)
Gap_init rate = 0.05 (3 / 57), avg. gap size = 1.00 (3 / 3)

1009 11.80 6.21 0.00 scaffold115|size393622 44691 44851 (349028) C rnd-1_family-26#Unknown (153) 171 1 m_b1911s001i53 10625

  scaffold115|s      44691 ACACAAAGACGCCCGCTTTTGACATAAGATATAATTTAAAAGGTAAACAG 44740
                             i i  vi     ii      v              v            
C rnd-1_family-        171 ACGCGAACGCGCCCATTTTTGAAATAAGATATAATTTTAAAGGTAAACAG 122

  scaffold115|s      44741 GGATCAAAACATGATGACTACCCATGTACGTCAACCCAAAAAA------- 44783
                           i                                    i     -------
C rnd-1_family-        121 AGATCAAAACATGATGACTACCCATGTACGTCAACCCGAAAAATTAATTA 72

  scaffold115|s      44784 --TACAGGTAAGGTTATTTGCATGTACTGTTGAAGTACCTGTTATGGCAA 44831
                           --          v iii  ?viiv      v                   
C rnd-1_family-         71 TTTACAGGTAAGTTCGCTTNAGCTTACTGTGGAAGTACCTGTTATGGCAA 22

  scaffold115|s      44832 AAAGTG-AAAAACTGTCTCAC 44851
                                 -              
C rnd-1_family-         21 AAAGTGAAAAAACTGTCTCAC 1

Matrix = 20p43g.matrix
Kimura (with divCpGMod) = 9.61
Transitions / transversions = 1.71 (12/7)
Gap_init rate = 0.02 (3 / 160), avg. gap size = 3.33 (10 / 3)

391 19.25 11.04 5.56 scaffold115|size393622 44717 44870 (349009) C rnd-1_family-85#Unknown (29) 212 51 m_b1911s001i54 10625

  scaffold115|s      44717 AGATATAATTTAAAAGGTAAACAGGGATCAAAACATGATGACTACCCATG 44766
                                  v   v        v ?vii ii    v ivi            
C rnd-1_family-        212 AGATATATTTTTAAAGGTAACCNCAAACTAAAAGACTGTGACTACCCATG 163

  scaffold115|s      44767 TACGTC-AACCCAAAAAATACAGGTAAGGTTATTTGCATGTACTGTTGAA 44815
                           i i   -   v i   ---   - i ----     i  v   v   v   
C rnd-1_family-        162 CATGTCGAACACGAAA---ACA-GCA----TATTTACAGGTAATGTGGAA 121

  scaffold115|s      44816 G---------------TACCTGTTATGGCAAAAAGTG-AAAAACTGTCTC 44849
                            ---------------    vi v     ?       -     v      
C rnd-1_family-        120 GGAATAAATTAGATGTTACCAATAATGGCNAAAAGTGAAAAAAGTGTCTC 71

  scaffold115|s      44850 ACTGAAGGAGAAGGAGAAGGA 44870
                             -  v       i     i 
C rnd-1_family-         70 AC-GACGGAGAAGAAGAAGAA 51

Matrix = 20p43g.matrix
Kimura (with divCpGMod) = 21.95
Transitions / transversions = 1.00 (14/14)
Gap_init rate = 0.08 (12 / 153), avg. gap size = 2.17 (26 / 12)


27 15.92 0.00 0.00 scaffold115|size393622 44871 44914 (348965) (G)n#Simple_repeat 1 44 (0) m_b1911s252i2 10626

  scaffold115|s      44871 GGAGGAGGAGGAGGGGAGGGGGGGGGGGGGGGGGGGGGGGGAGG 44914
                             i  i  i  i    i                        i  
  (G)n#Simple_r          1 GGGGGGGGGGGGGGGGGGGGGGGGGGGGGGGGGGGGGGGGGGGG 44

Matrix = Unknown
Transitions / transversions = 1.00 (6/0)
Gap_init rate = 0.00 (0 / 43), avg. gap size = 0.0 (0 / 0)


370 15.94 0.00 1.45 scaffold115|size393622 44915 44984 (348895) rnd-1_family-91#Unknown 1 69 (0) m_b1911s001i55 10627

  scaffold115|s      44915 AGGAGGAGGAGGAGGAGGAGGAAAGGGGTTCAGTTTCCAATACATCTAAG 44964
                             i  i     i  i     i   v  -i           i   v     
  rnd-1_family-          1 AGAAGAAGGAGAAGAAGGAGAAAACGG-CTCAGTTTCCAACACAACTAAG 49

  scaffold115|s      44965 ATTTTGAAAATATCTTGACA 44984
                                     v       i 
  rnd-1_family-         50 ATTTTGAAAAAATCTTGATA 69

Matrix = 20p43g.matrix
Kimura (with divCpGMod) = 18.38
Transitions / transversions = 2.67 (8/3)
Gap_init rate = 0.01 (1 / 69), avg. gap size = 1.00 (1 / 1)

389 10.00 0.00 0.00 scaffold115|size393622 44915 44974 (348905) rnd-1_family-117#Unknown 2 61 (1) m_b1911s001i56 10627

  scaffold115|s      44915 AGGAGGAGGAGGAGGAGGAGGAAAGGGGTTCAGTTTCCAATACATCTAAG 44964
                                i     i  i     i    ?  i               v     
  rnd-1_family-          2 AGGAGAAGGAGAAGAAGGAGAAAAGNGGCTCAGTTTCCAATACAACTAAG 51

  scaffold115|s      44965 ATTTTGAAAA 44974
                                     
  rnd-1_family-         52 ATTTTGAAAA 61

Matrix = 20p43g.matrix
Kimura (with divCpGMod) = 11.18
Transitions / transversions = 5.00 (5/1)
Gap_init rate = 0.00 (0 / 59), avg. gap size = 0.0 (0 / 0)

370 9.62 0.00 0.00 scaffold115|size393622 44931 44982 (348897) rnd-2_family-88#Unknown 921 972 (37) m_b1911s001i57 10627

  scaffold115|s      44931 GGAGGAAAGGGGTTCAGTTTCCAATACATCTAAGATTTTGAAAATATCTT 44980
                            i  i       i               v               v     
  rnd-2_family-        921 GAAGAAAAGGGGCTCAGTTTCCAATACAACTAAGATTTTGAAAAAATCTT 970

  scaffold115|s      44981 GA 44982
                             
  rnd-2_family-        971 GA 972

Matrix = 20p43g.matrix
Kimura (with divCpGMod) = 10.35
Transitions / transversions = 1.50 (3/2)
Gap_init rate = 0.00 (0 / 51), avg. gap size = 0.0 (0 / 0)


538 29.01 11.11 1.65 scaffold115|size393622 44971 45303 (348576) C genome_11_172910-9]15#Unspecified (182) 364 1 m_b1911s001i58 10624

  scaffold115|s      44971 AAAATATCTT---GACAAAAA-----TTGCATGCTAACACCAGTTGACAT 45012
                               vi    ---  v     ----- ii      v    i   vi  vv
C genome_11_172        364 AAAAAGTCTTAGAGAAAAAAAATAATTCACATGCTTACACTAGTAAACCA 315

  scaffold115|s      45013 GGTTACATAATACAAAACCATACCAG-ATAAAAAACCAAAAGGGGAACCT 45061
                               v i  vv  i       i v v-ii   iviv      i  i  - 
C genome_11_172        314 GGTTTCGTATGACGAAACCATGCAATTGCAAAGTGACAAAAGAGGGAC-T 266

  scaffold115|s      45062 TGAACAATGATCCATAGTTGCCGT-ATGGCATCTGTGTACCACAGA---- 45106
                           i    vv  i       v v i  -   iiiv i- i    i    ----
C genome_11_172        265 CGAACCCTGGTCCATAGGTTCTGTTATGATGACC-TATACCGCAGAGCCT 217

  scaffold115|s      45107 ----ACATGTGAGCAGCAATA---------------TAAATA-CAATCAT 45136
                           ----   vv   -        ---------------      -   vii 
C genome_11_172        216 TAGCACAGCTGA-CAGCAATAGATTTTTTAAATATATAAATAGCAAATGT 168

  scaffold115|s      45137 TAATTCATACGTGAAGTTGCATACAATCACCATTTGT---GTTTGAAACA 45183
                           v    ii  v  vi    ---  v   v   viiv  ---i  v   i  
C genome_11_172        167 GAATTTGTAAGTTGAGTT---TAAAATGACCTCCGGTCCGATTGGAAGCA 121

  scaffold115|s      45184 ATATAGGATTCCCTTTATGCTGTATTCAAGTCTCACTGCAAACATACCTG 45233
                            v  i    v  i     vi i      v    vvv vii        iv
C genome_11_172        120 AAATGGGATACCTTTTATCTTATATTCACGTCTGTATTTGAACATACCCC 71

  scaffold115|s      45234 CAATCCACTTTGGCACACAAAACAACTAGATAATGAGGTTTTGTATCACA 45283
                            i   iii    v  v  i     v   iv    vv     i  v v   
C genome_11_172         70 CGATCTGTTTTGTCAGACGAAACACCTAACTAATTTGGTTTCGTCTGACA 21

  scaffold115|s      45284 AAGTCCCTGGGCTCCATATA 45303
                                v v   i        
C genome_11_172         20 AAGTCACGGGGTTCCATATA 1

Matrix = 20p43g.matrix
Kimura (with divCpGMod) = 33.42
Transitions / transversions = 0.98 (47/48)
Gap_init rate = 0.05 (15 / 332), avg. gap size = 2.87 (43 / 15)


315 30.20 3.29 1.95 scaffold115|size393622 46230 46381 (347498) genome_1_3367#DNA 1 154 (330) m_b1911s001i59 10628

  scaffold115|s      46230 TCCTGATTATCACAAGAGTTGTTGCAAGCATTA-ATCAACTCAATTAGAA 46278
                              ii i  i    -   v  v     vi   i- i  v   vi -    
  genome_1_3367          1 TCCCAACTACCACA-GAGGTGGTGCAATTATTGCACCACCTCTGT-AGAA 48

  scaffold115|s      46279 CAC-AGTATGATTCTACTTGAGTTTGAAGTAGTGAAACAACTG-ACCTCA 46326
                            v -i    iv         vv  iv i  i   v  iv i  -   v -
  genome_1_3367         49 CCCCGGTATATTTCTACTTGTTTTCCAGGTGGTGCAATTATTGCACCAC- 97

  scaffold115|s      46327 CTCCTTGAATTATTCCTCTACGCAAATGTGTATACATATCATTGGC--TT 46374
                             iv   ivi      vv iii    i     v v  i  i     --  
  genome_1_3367         98 CTTGTTGGCCTATTCCAATGTACAAACGTGTAGAAATGTCGTTGGCATTT 147

  scaffold115|s      46375 TGACCTG 46381
                           i i    
  genome_1_3367        148 CGGCCTG 154

Matrix = 20p43g.matrix
Kimura (with divCpGMod) = 35.31
Transitions / transversions = 1.37 (26/19)
Gap_init rate = 0.05 (7 / 151), avg. gap size = 1.14 (8 / 7)


18724 10.19 1.15 0.46 scaffold115|size393622 46886 49488 (344391) rnd-5_family-2452#Unknown 88 2708 (316) m_b1911s001i60 10629

  scaffold115|s      46886 CCCTCATTGTGTCACCTG--------CTACTATGCCTCCAAAACAATCAT 46927
                                      --    i--------                  iv    
  rnd-5_family-         88 CCCTCATTGTG--ACCTAATATTCTCCTACTATGCCTCCAAAACGCTCAT 135

  scaffold115|s      46928 CTGACTCCACTTCTGCCACCAAAGCAGTGCACGCAAAGATGTCAAATAAC 46977
                                           iiv      v ii  v  v    v   v  v   
  rnd-5_family-        136 CTGACTCCACTTCTGCTGGCAAAGCCGCACAAGCCAAGAAGTCCAAGAAC 185

  scaffold115|s      46978 CCCACCCAGCGCAACTTCTCCGATGTATTCTTTGGCTCGGATGAA---CA 47024
                           v              v   ------                i  i---  
  rnd-5_family-        186 ACCACCCAGCGCAACGTCT------TATTCTTTGGCTCGGACGAGGAGCA 229

  scaffold115|s      47025 GAAGAAACAGGTGATGCACATCTGATACAAGGGGAAGCTGATCCTACTCA 47074
                                  v   i    v     i v             v           
  rnd-5_family-        230 GAAGAAAGAGGCGATGAACATCCGCTACAAGGGGAAGCGGATCCTACTCA 279

  scaffold115|s      47075 AAGCGATGGCTATCAATGGTCGTAAGATTCCTGAACGTGAGGAGAAGAAT 47124
                                iii      v i                  v    --        
  rnd-5_family-        280 AAGCGGCAGCTATCTACGGTCGTAAGATTCCTGAAGGTGA--AGAAGAAT 327

  scaffold115|s      47125 A--ACTTCCAACACATAGTAAATGATATTGAAAATGCCACCTTTGCCACC 47172
                            -- i      i    v  v     v                        
  rnd-5_family-        328 ACAATTTCCAATACATCGTCAATGAAATTGAAAATGCCACCTTTGCCACC 377

  scaffold115|s      47173 ATCAAATTTGAGGGGAAATACATCCTTGATGATGGTGAAGACTTCAAGAG 47222
                              i                         i        v  v    i   
  rnd-5_family-        378 ATCGAATTTGAGGGGAAATACATCCTTGACGATGGTGACGAGTTCAGGAG 427

  scaffold115|s      47223 CCACCCTGCCATAGACAAATCTGATTTTGTCATGGAGTCACATTGTCTAG 47272
                            i              i                       i  i      
  rnd-5_family-        428 CTACCCTGCCATAGACGAATCTGATTTTGTCATGGAGTCATATCGTCTAG 477

  scaffold115|s      47273 CTTGCCTGAAGGATGATCATCAGTTGTTCAACAAGTATCTTGGTAAAGTT 47322
                                           i  iv                             
  rnd-5_family-        478 CTTGCCTGAAGGATGACCACGAGTTGTTCAACAAGTATCTTGGTAAAGTT 527

  scaffold115|s      47323 AACAAGAGGGAGAATTATGTCATCCAGGCTGAGTGTGAGCAAGAAGTAGA 47372
                                    i     v                 i           v    
  rnd-5_family-        528 AACAAGAGGAAGAATGATGTCATCCAGGCTGAGCGTGAGCAAGAACTAGA 577

  scaffold115|s      47373 AGCAAAGAAATCCCATGTAGAAGACATTTCAGACATACAATGCAAAATCA 47422
                            ivi  i         v    ?        i         i         
  rnd-5_family-        578 AAAGAAAAAATCCCATTTAGANGACATTTCGGACATACAACGCAAAATCA 627

  scaffold115|s      47423 TGCAAAACCCAAGGATTTCAATGTTTCACTTGTGTGTCGCAGAGTTTGAG 47472
                           vv          i             v                       
  rnd-5_family-        628 ACCAAAACCCAAAGATTTCAATGTTTGACTTGTGTGTCGCAGAGTTTGAG 677

  scaffold115|s      47473 TCAGTTGGGGACCACATGTCATACACTGTGGAACAGTGTGTTCGTTTTGG 47522
                                      v i   ?                  v v    i      
  rnd-5_family-        678 TCAGTTGGGGAACGCATNTCATACACTGTGGAACAGGGAGTTCATTTTGG 727

  scaffold115|s      47523 AGAAAGCTGGCAGAGAAGCAAGTGTGGAGTAAGTGTATCTCTTTCCATTA 47572
                            --    vi                           v       i     
  rnd-5_family-        728 A--AAGCAAGCAGAGAAGCAAGTGTGGAGTAAGTGTCTCTCTTTTCATTA 775

  scaffold115|s      47573 TCATC---TTATTCTTGTTGA---CAAAATATACATCCTCCTTTAATGCT 47616
                            i   ---             --- v       i         i      
  rnd-5_family-        776 TTATCATGTTATTCTTGTTGAATACTAAATATATATCCTCCTTCAATGCT 825

  scaffold115|s      47617 GTTGTGTGTATCTGCAGAGCACAAGCATTCTAACTACAAATTCATGTGGT 47666
                                          i               i            i     
  rnd-5_family-        826 GTTGTGTGTATCTGCGGAGCACAAGCATTCTGACTACAAATTCACGTGGT 875

  scaffold115|s      47667 TCA-CCCCGGAAAAAG-TGAAGTTTGAACATGGTGGGATGTCAACCGTGG 47714
                              -            -i           i    i      vi       
  rnd-5_family-        876 TCATCCCCGGAAAAAGACGAAGTTTGAACGTGGTAGGATGTGGACCGTGG 925

  scaffold115|s      47715 CAAGAAATCTGGTCAATGCAGCATCCCTGGGATATCTTCATCTCCAATAC 47764
                                  v  v   i            i           i          
  rnd-5_family-        926 CAAGAAAGCTCGTCGATGCAGCATCCCCGGGATATCTTCGTCTCCAATAC 975

  scaffold115|s      47765 ATTTTGCAGCAATATTGCAAGATTATGAGTAACTCTGAAAATAATGCTCT 47814
                                      iv  i     v  vi       iv      v        
  rnd-5_family-        976 ATTTTGCAGCAGGATCGCAAGCTTCCGAGTAACCATGAAAAGAATGCTCT 1025

  scaffold115|s      47815 TTAGAGGGAGAAGTATTCATGAGAGGAGGACATGTACTGCCGTGTCCATG 47864
                            v     i           i                          vv  
  rnd-5_family-       1026 TGAGAGGAAGAAGTATTCACGAGAGGAGGACATGTACTGCCGTGTCGTTG 1075

  scaffold115|s      47865 CTGTCATGGGTAGTGTGTCGTTGAAGGTTCCTCTATCAGTGTTTCACGAT 47914
                                        i       i    i                   v   
  rnd-5_family-       1076 CTGTCATGGGTAGCGTGTCGTCGAAGATTCCTCTATCAGTGTTTCAAGAT 1125

  scaffold115|s      47915 GTCTACTTTCACAACTACATACACAGCATCAATCCAAAGCACAGGCCTCC 47964
                                   iii         i v    v         ?            
  rnd-5_family-       1126 GTCTACTTCTGCAACTACATGCTCAGCCTCAATCCAANGCACAGGCCTCC 1175

  scaffold115|s      47965 ACATCACCTTGAATTTAACTGGATTATTGAGGTACTTATTGACGGCGTCA 48014
                           i   iiv      v     v                   i     i i  
  rnd-5_family-       1176 GCATTGGCTTGAAATTAACAGGATTATTGAGGTACTTATCGACGGTGCCA 1225

  scaffold115|s      48015 TGTTAGACATTGTCAGGATTGTGGATGAACGGCGCAAGATACTTTGTCAT 48064
                                  vv                      i                  
  rnd-5_family-       1226 TGTTAGAGTTTGTCAGGATTGTGGATGAACGACGCAAGATACTTTGTCAT 1275

  scaffold115|s      48065 GGGTTTATCTTTTTGAGTACAGATTTTGTGATGGATT---ACCTATGGCA 48111
                                     i                    ii    ---   v i v  
  rnd-5_family-       1276 GGGTTTATCTCTTTGAGTACAGATTTTGTGACAGATTCCAACCGACGTCA 1325

  scaffold115|s      48112 GTCGTTCGGAGTTGTGCTTCTTGGTTTGGTTGCAGAAAAGTAGGAAATGC 48161
                              v     v             i                  v       
  rnd-5_family-       1326 GTCCTTCGGTGTTGTGCTTCTTGATTTGGTTGCAGAAAAGTATGAAATGC 1375

  scaffold115|s      48162 ACGATGGGAGGGTTCTTTTCATGAATAAGCAAATGTCAAATAAAATTTCA 48211
                            v        i             i    ?   i   v   v        
  rnd-5_family-       1376 AAGATGGGAGAGTTCTTTTCATGAGTAAGNAAACGTCTAATCAAATTTCA 1425

  scaffold115|s      48212 AATGAACTCTTATCTGTAAGTTGGGCCTTCATTCAATTAAGTGAAACAAA 48261
                              i    v                             vvii        
  rnd-5_family-       1426 AATAAACTATTATCTGTAAGTTGGGCCTTCATTCAATTTCACGAAACAAA 1475

  scaffold115|s      48262 TTTGCATCACTGACCTTGTGTACATTTTATCTC-G-AATATAGGGCTTTC 48309
                            v     i                   v?    - -              
  rnd-5_family-       1476 TATGCATTACTGACCTTGTGTACATTTANTCTCCGCAATATAGGGCTTTC 1525

  scaffold115|s      48310 CCGACAGCAATGTACTAGAGTACCCAGCTAACTTTGAGCATTACAGCAAG 48359
                             iv  v i                                         
  rnd-5_family-       1526 CCATCATCGATGTACTAGAGTACCCAGCTAACTTTGAGCATTACAGCAAG 1575

  scaffold115|s      48360 CCTAAGACCATTGACAATGTAGTTGGGTGGTTAACGTAGTCACATGAGGC 48409
                                                           i   v      i      
  rnd-5_family-       1576 CCTAAGACCATTGACAATGTAGTTGGGTGGTTGACGGAGTCACGTGAGGC 1625

  scaffold115|s      48410 TGTCAAAGTGCTATCATCTGATAGAAGTCAGATTTCAGCTGATGGTGAAA 48459
                                                  v  i      v             v  
  rnd-5_family-       1626 TGTCAAAGTGCTATCATCTGATATAAATCAGATGTCAGCTGATGGTGCAA 1675

  scaffold115|s      48460 GTAATGCCATCGGTTCAACCCTTGAACTAGAGGTGCAAACACCTCAGGAT 48509
                                             i                       v      v
  rnd-5_family-       1676 GTAATGCCATCGGTTCAATCCTTGAACTAGAGGTGCAAACACGTCAGGAG 1725

  scaffold115|s      48510 CAATCAAATGACATTGATTTGTCAATCTGCATTGCTCATTAGAACAAACG 48559
                            i          i     i           i        i     i    
  rnd-5_family-       1726 CGATCAAATGACGTTGATCTGTCAATCTGCGTTGCTCATCAGAACGAACG 1775

  scaffold115|s      48560 AGCAGGTGGGTACGTCAGTGGAACACACAAACATGCCAAACTGGTCGATA 48609
                                         i   i                  i i i    i  i
  rnd-5_family-       1776 AGCAGGTGGGTACGCCAGCGGAACACACAAACATGCCGAGCCGGTCAATG 1825

  scaffold115|s      48610 AGGAACTTGGCACTATTCTTGACAAGAGTCATAGTATTCAGGTTCGTGTA 48659
                                  i                             i            
  rnd-5_family-       1826 AGGAACTCGGCACTATTCTTGACAAGAGTCATAGTATCCAGGTTCGTGTA 1875

  scaffold115|s      48660 AATCATGCTGAATCAAGAATGGATGTACTTAGGGCCATCCAAAAGAAGAA 48709
                               i         i                                   
  rnd-5_family-       1876 AATCGTGCTGAATCGAGAATGGATGTACTTAGGGCCATCCAAAAGAAGAA 1925

  scaffold115|s      48710 CCAACACAGTCCCGTACTGGCACCAAAGCCTGCAAACAAAACAAGGTGGA 48759
                              i i  i   v                       ii v          
  rnd-5_family-       1926 CCAGCGCAATCCGGTACTGGCACCAAAGCCTGCAAATGATACAAGGTGGA 1975

  scaffold115|s      48760 ACGGTTGCCACGACAAGACTAAGCGTGCTAATATCATTATGGGGGTTGTA 48809
                                i    i  ii                              v    
  rnd-5_family-       1976 ACGGTCGCCATGATGAGACTAAGCGTGCTAATATCATTATGGGGGATGTA 2025

  scaffold115|s      48810 TGCCTTGATATTAAAGAGTTGCTCAGTTCAGATGGAGACAATCATGACCT 48859
                                  v                    i?        ?i    ii    
  rnd-5_family-       2026 TGCCTTGCTATTAAAGAGTTGCTCAGTTTNGATGGAGANGATCACAACCT 2075

  scaffold115|s      48860 TCTCACTCCTGCTGAGATGCTGACCAATGACTATGACCGTTTGACCTACA 48909
                                                                             
  rnd-5_family-       2076 TCTCACTCCTGCTGAGATGCTGACCAATGACTATGACCGTTTGACCTACA 2125

  scaffold115|s      48910 TTGAAAATGATAAGATGGTTCTCTGCAAGTTCGAAGCCACCTCGGCTGAT 48959
                           i              i       i  v                v      
  rnd-5_family-       2126 CTGAAAATGATAAGACGGTTCTCCGCCAGTTCGAAGCCACCTCTGCTGAT 2175

  scaffold115|s      48960 GCAAAACAG-TTTCTGTGTTCACGCAAGAGAATGGAAACACCAACACCTA 49008
                                i   -     vi    ?          v            i ?  
  rnd-5_family-       2176 GCAAAGCAGTTTTCTCCGTTCNCGCAAGAGAAGGGAAACACCAACGCNTA 2225

  scaffold115|s      49009 TCTGTTCTCCCAAATCTAGATGGTTTTGCATCGTATATGGAGAGACTATT 49058
                               i   i       i             v    iii    v       
  rnd-5_family-       2226 TCTGCTCTTCCAAATCCAGATGGTTTTGCAACGTACGCGGAGTGACTATT 2275

  scaffold115|s      49059 TTGAAATGTCAGGAGGTAAGTTATACTATTTGCTAAGAATGTTATTTCCA 49108
                                   i i             i  v   v                 i
  rnd-5_family-       2276 TTGAAATGCCGGGAGGTAAGTTATGCTCTTTCCTAAGAATGTTATTTCCG 2325

  scaffold115|s      49109 C--ATCTAGTAAACACAAGGACAGAATACTAATCATACAATCTTGTGCAT 49156
                            --   iv   v   i vv     v             ii    i     
  rnd-5_family-       2326 CATATCCTGTACACATATTGACAGCATACTAATCATACGGTCTTATGCAT 2375

  scaffold115|s      49157 AAATGCAGATATTTCTCATAGCATGAACATGACAGACTTGCATGCTCATA 49206
                               i              v   ii     vi         i     i  
  rnd-5_family-       2376 AAATACAGATATTTCTCATTGCACAAACATTGCAGACTTGCGTGCTCGTA 2425

  scaffold115|s      49207 AGGTCCTGGCAGTATGCATCCATCAAGAAAATGCGGAACTGTCTGCCACA 49256
                              i  v         ii   i  i         v     v         
  rnd-5_family-       2426 AGGCCCGGGCAGTATGTGTCCGTCGAGAAAATGCTGAACTCTCTGCCACA 2475

  scaffold115|s      49257 GACACTGCCAAGTATGATGAGGTTGTTCTAATGGATGAAACAATTGAAGT 49306
                                                               i             
  rnd-5_family-       2476 GACACTGCCAAGTATGATGAGGTTGTTCTAATGGATAAAACAATTGAAGT 2525

  scaffold115|s      49307 CTACAGAGATGCATATGCCTCTG-TTTAGCTCGTCGTCTTGAGATTGATA 49355
                                       i          -i  i                      
  rnd-5_family-       2526 CTACAGAGATGCGTATGCCTCTGACTTGGCTCGTCGTCTTGAGATTGATA 2575

  scaffold115|s      49356 AGTGCCGTCTCCCTCCAGCATACACAATTATGGCTCTATGTAACGCCATG 49405
                             i                     vv            iv    v     
  rnd-5_family-       2576 AGCGCCGTCTCCCTCCAGCATACAGTATTATGGCTCTACTTAACCCCATG 2625

  scaffold115|s      49406 TTTGGGTTGGAACCCTCAATCTCCGGATCGCGTCTAATGACCAAAGCTCA 49455
                                            i   v       v                    
  rnd-5_family-       2626 TTTGGGTTGGAACCCTCGATCGCCGGATCCCGTCTAATGACCAAAGCTCA 2675

  scaffold115|s      49456 ATACAGTACGGCATGTGAGGGCTTATTGAGGGT 49488
                                  ii    i                i  
  rnd-5_family-       2676 ATACAGTGTGGCACGTGAGGGCTTATTGAGAGT 2708

Matrix = 20p43g.matrix
Kimura (with divCpGMod) = 8.54
Transitions / transversions = 1.56 (161/103)
Gap_init rate = 0.01 (25 / 2602), avg. gap size = 1.68 (42 / 25)

2047 9.93 0.00 0.00 scaffold115|size393622 49482 49753 (344126) rnd-5_family-2452#Unknown 2751 3022 (2) m_b1911s001i61 10629

  scaffold115|s      49482 TGAGGGTGAAGGCGAAAACAGTCTTGATGGATCTGTGCATACTGTTGAAA 49531
                               i     i i           i           vi   i   i    
  rnd-5_family-       2751 TGAGAGTGAAAGTGAAAACAGTCTCGATGGATCTGTCTATATTGTCGAAA 2800

  scaffold115|s      49532 ATGACAACTACCATCTGGCTGAGAAGGAACTTGTTTGCTTTGACCAATAT 49581
                                       i      i           i   i       v      
  rnd-5_family-       2801 ATGACAACTACCGTCTGGCCGAGAAGGAACTCGTTCGCTTTGAGCAATAT 2850

  scaffold115|s      49582 AAGAAACAGAAATACCTTCCAACTTTCAAATTTGATCATTATATGACTGG 49631
                               i                  i                v   v v   
  rnd-5_family-       2851 AAGAGACAGAAATACCTTCCAACCTTCAAATTTGATCATTCTATCAGTGG 2900

  scaffold115|s      49632 AACTTATGAAAAGGGTAAAGTTATCACACTTGGATGTGGCCCAGTGGAAA 49681
                               v          i  i  v             i              
  rnd-5_family-       2901 AACTAATGAAAAGGGCAAGGTGATCACACTTGGATATGGCCCAGTGGAAA 2950

  scaffold115|s      49682 AGTATGGTGCCGACCTGCCTAGTTGTAAAAATTTCAAGCAATATCTTGAC 49731
                                                i v                          
  rnd-5_family-       2951 AGTATGGTGCCGACCTGCCTAATGGTAAAAATTTCAAGCAATATCTTGAC 3000

  scaffold115|s      49732 AAGAGGGAGAGATTTGACAATC 49753
                           i      i              
  rnd-5_family-       3001 GAGAGGGGGAGATTTGACAATC 3022

Matrix = 20p43g.matrix
Kimura (with divCpGMod) = 8.07
Transitions / transversions = 2.38 (19/8)
Gap_init rate = 0.00 (0 / 271), avg. gap size = 0.0 (0 / 0)


524 33.03 1.78 2.08 scaffold115|size393622 49758 50094 (343785) rnd-1_family-126#Unknown 12 347 (610) m_b1911s001i62 10630

  scaffold115|s      49758 ATTCTTTGATGACCACAGTCAGATATTTCCAATGCTTTATTTGATTG-TA 49806
                                       i  i i-v    iv    -v i  i -  v     - i
  rnd-1_family-         12 ATTCTTTGATGATCATAA-GAGATGGTTCC-CTACTCT-TTGGATTGTTG 58

  scaffold115|s      49807 TAGAGGGAAGT-TAT-GCGTAGAGTTACTGATGTGGGTTGTGAGATATTT 49854
                             v  v   i -i  -i  vv    iii   v     i  i   vvv  i
  rnd-1_family-         59 TACAGCGAAATGCATCACGGCGAGTCGTTGAGGTGGGCTGCGAGCGTTTC 108

  scaffold115|s      49855 TTTGGGCTGTCCGGAAATGTTTCACAACCATGCCAAAATAC--ACTTGGG 49902
                                i  v  i   v ii i  vivv   v --i i  v --v  v  v
  rnd-1_family-        109 TTTGGACTCTCTGGATACATCTCCTCTCCAAG--GAGATCCCTCCTAGGT 156

  scaffold115|s      49903 GTTTGCAACTATGAACACATTGCGATGCTTGCTAACATGCTTCGGCACA- 49951
                             vv v  i       i v    i   i v   vi i v      -   -
  rnd-1_family-        157 GTAAGGAATTATGAACGCCTTGCAATGTTGGCTTGCGTTCTTCGG-ACAG 205

  scaffold115|s      49952 TTTACATTGATCCTGAGTGGGTCGCTCAAGAGTATTTACAGCAATGCAAA 50001
                               i     i  v  i v   v  vv i  i   i v    ii  i  i
  rnd-1_family-        206 TTTATATTGACCCAGAATTGGTGGCAAAGGAATATCTTCAGCGGTGTAAG 255

  scaffold115|s      50002 GCCAAAGCATGGAAGATTCAGTCTTTGGATGATTCAAAGAAGTGCTTCAA 50051
                            iiiiv          vvv ivv vii  v   v vvvv       vv  
  rnd-1_family-        256 GTTGGTGCATGGAAGAAGGAAAGTACAGAGGATGCTCTTAAGTGCTGGAA 305

  scaffold115|s      50052 CTTCAAAAGAATTCTGGAAGCAAAATCGTACTGGTATTCAACA 50094
                              vi iv v     v  i  vi    - vi   v        
  rnd-1_family-        306 CTTGGAGCGTATTCTTGAGGCTGAATC-TCTTGGGATTCAACA 347

Matrix = 20p43g.matrix
Kimura (with divCpGMod) = 41.40
Transitions / transversions = 0.91 (52/57)
Gap_init rate = 0.04 (12 / 336), avg. gap size = 1.08 (13 / 12)

2744 17.30 1.43 1.97 scaffold115|size393622 49876 50435 (343444) rnd-1_family-1047#Unknown 1 557 (38) m_b1911s001i63 10630

  scaffold115|s      49876 TCACAACCATGCCAAAATACACTTGGGGTTTGCAACTATGAACACATTGC 49925
                                    i                    i    i       i v    
  rnd-1_family-          1 TCACAACCACGCCAAAATACACTTGGGGTTCGCAATTATGAACGCCTTGC 50

  scaffold115|s      49926 GATGCTTGCTAACATGCTTCGGCACA-TTTACATTGATCCTGAGTGGGTC 49974
                           i     v   vi   v      -   -          i  v        v
  rnd-1_family-         51 AATGCTGGCTCGCATTCTTCGG-ACAGTTTACATTGACCCAGAGTGGGTG 99

  scaffold115|s      49975 GCTCAAGAGTATTTACAGCAATGCAAAGCCAAAGCATGGAAGATTCAGTC 50024
                             ?v i      i v i  i      i i iiv          vvv ivv
  rnd-1_family-        100 GCNAAGGAGTATCTTCGGCGATGCAAGGTCGGTGCATGGAAGAAAGAAAA 149

  scaffold115|s      50025 TTTGGATGATTCAAAGAAGTGCTTCAACTTCAAAAGAATTCTGGAAGCAA 50074
                            vii  v   v vvvv       vv     vi iv v     v  i  vi
  rnd-1_family-        150 TACAGAGGATGCTCTTAAGTGCTGGAACTTGGAGCGTATTCTTGAGGCTG 199

  scaffold115|s      50075 AATCGTACTGGTATTCAACACTAAAGGATGTTGCAATGAGTGAGTATATC 50124
                               viviv            i         ii              v  
  rnd-1_family-        200 AATCTCTTGGGTATTCAACACCAAAGGATGTCACAATGAGTGAGTATCTC 249

  scaffold115|s      50125 AAAAATGTGCAAGACTGTTGAGATG-CTGTT----TAATCTTTGTTTGCA 50169
                                 i v      v         -     ----               
  rnd-1_family-        250 AAAAATATTCAAGACAGTTGAGATGCCTGTTTAAATAATCTTTGTTTGCA 299

  scaffold115|s      50170 TTTCAATTCAAAAAAATAATCATGGTACTT-TTGGAAATATATTAGTTTA 50218
                                     iv       ii i       -                   
  rnd-1_family-        300 TTTCAATTCAGTAAAATAACTACGGTACTTGTTGGAAATATATTAGTTTA 349

  scaffold115|s      50219 GTTTTAGGTGAGCTCCAACGGCTACTTCTACTTATTATTTTACTTTTTCA 50268
                                   --- ? --   iv   i  ?  i  -   i----        
  rnd-1_family-        350 GTTTTAGG---GNT--AACATCTATTTNTATTT-TTAC----CTTTTTCA 389

  scaffold115|s      50269 ACGATCACAAATTTGCTACATTTACCTTAATTACTTTTTCAAGGATCACA 50318
                                            i v                      v       
  rnd-1_family-        390 ACGATCACAAATTTGCTGCTTTTACCTTAATTACTTTTTCAACGATCACA 439

  scaffold115|s      50319 CAATTGATGCTTTTACCTCAACTACTTTTTCAAAGATCTTAGAATTTATG 50368
                           v v   v           i  i          v     ii vv   vv  
  rnd-1_family-        440 AATTTGCTGCTTTTACCTTAATTACTTTTTCATAGATCCCACCATTGCTG 489

  scaffold115|s      50369 TTTTTACTTCAATTACTTTTT-GAAAATCACACCATTGCTGCTTTTACTT 50417
                           i                    -   i       v   v            
  rnd-1_family-        490 CTTTTACTTCAATTACTTTTTCGAAGATCACACAATTCCTGCTTTTACTT 539

  scaffold115|s      50418 CAATTACTTTTCCTGAGA 50435
                            i         i vi   
  rnd-1_family-        540 CGATTACTTTTTCAAAGA 557

Matrix = 20p43g.matrix
Kimura (with divCpGMod) = 17.92
Transitions / transversions = 0.94 (46/49)
Gap_init rate = 0.03 (16 / 559), avg. gap size = 1.19 (19 / 16)


364 20.52 16.43 2.52 scaffold115|size393622 50860 50999 (342880) C rnd-1_family-1#Unknown (14624) 1291 1133 m_b1911s001i64 10631

  scaffold115|s      50860 TGGGTGTTGATATACACATGAT-AATATCATACAAAGTTTGTTTGACAAA 50908
                              v  i        -   vi -             v     v   ii  
C rnd-1_family-       1291 TGGTTGCTGATATAC-CATTGTCAATATCATACAAACTTTGTATGATGAA 1243

  scaffold115|s      50909 AGTATACCTGTAAAATAT-ATTCAAAGACTAATAAA-------------- 50943
                           ---            i  -  v   vv v   i   --------------
C rnd-1_family-       1242 ---ATACCTGTAAAACATAATACAATTAATAACAAATTATATATCACGCA 1196

  scaffold115|s      50944 ----CAGATATAGAGGTCGTACGACTCACATG---ACAAAAAATCTGAAG 50986
                           ---- ii  v       ii  ii i i  i  --- i        vv   
C rnd-1_family-       1195 CGATCGAATTTAGAGGTTATATAATTTACGTGATCATAAAAAATCGCAAG 1146

  scaffold115|s      50987 ATATTGCCTTTCT 50999
                                i       
C rnd-1_family-       1145 ATATTACCTTTCT 1133

Matrix = 20p43g.matrix
Kimura (with divCpGMod) = 22.56
Transitions / transversions = 1.55 (17/11)
Gap_init rate = 0.06 (8 / 139), avg. gap size = 3.38 (27 / 8)


328 23.49 13.55 8.56 scaffold115|size393622 50867 51257 (342622) rnd-4_family-545#Unknown 2 410 (1771) m_b1911s001i65 10632

  scaffold115|s      50867 TGATATACACATGATAATATCATACAAAGTTTGTTTGACAAAAGTATACC 50916
                                   iv i  i            i      v   iii ---     
  rnd-4_family-          2 TGATATACGAACGACAATATCATACAAGGTTTGTATGATGGA---ATACC 48

  scaffold115|s      50917 TGTAAAATATATTCAAAGAC-TAATAAACA-------------GATA--- 50949
                                vi  v   v  v i -  i    i -------------   v---
  rnd-4_family-         49 TGTAATGTAAATTAAATGGCGTAGTAAATATCATAATTTTTACGATCGCA 98

  scaffold115|s      50950 --TAGAGGTCGTACGACTCACATGACA---AAAAATCTGAAGATATTGCC 50994
                           -- v      iii   i i      i ---       vv      i i  
  rnd-4_family-         99 CTTCGAGGTCACGCGATTTACATGATAAACAAAAATCGTAAGATACTACC 148

  scaffold115|s      50995 TTTCTACATACTCAGGTACTTCATTGCTATACTATAGTGATTTAGAT--- 51041
                                vv v  -  -- vi   vi --    v  ivvi v    v  ---
  rnd-4_family-        149 TTTCTTAAAAC-CA--TTTTTCCCT--TATAATACTCCGTTTTATATGTA 193

  scaffold115|s      51042 AATGATAGGAGGTCATACTACTGACAGGACAAAAATATAATATATTTTAT 51091
                              iv ??v      ---     v  v vv     -  i ---i  ----
  rnd-4_family-        194 AATATTNNTAGGTCA---TACTGTCATGTGAAAAA-ATGA---GTT---- 232

  scaffold115|s      51092 GTACAAAAAT---GGTAATTA---ATGGTAACACTAGAATTGTTT----- 51130
                           ----      ---i  v  i ---v  i   i    iv iiv   -----
  rnd-4_family-        233 ----AAAAATTCAAGTCATCATATCTGATAATACTAACACCTTTTAAGGA 278

  scaffold115|s      51131 TTAGATAGCAACACAATGTAATGCTACATTCCTAATAAAA-----GTCTT 51175
                                 -------   v  v  ?   vv  v   i     -----   v 
  rnd-4_family-        279 TTAGAT-------CAAGGTCATNCTAATTTACTAGTAAAAATAATGTCAT 321

  scaffold115|s      51176 AGAGAAAAA---------GTCATGCTAACATAATACCTGAGCCTTTGGCC 51216
                             v     i---------?    i   --v ?   -- v     iiv   
  rnd-4_family-        322 AGTGAAAAGTCTATCTATNTCATACTA--TTNATA--TTAGCCTCCTGCC 367

  scaffold115|s      51217 AACCTAAACCTT-ACCTTCTATGAAGGGG--GCAATTCCATAAT 51257
                               i  v    -    vv -   i    --          v  
  rnd-4_family-        368 AACCCAACCCTTCACCTGAT-TGAGGGGGGNGCAATTCCATTAT 410

Matrix = 20p43g.matrix
Kimura (with divCpGMod) = 27.40
Transitions / transversions = 0.91 (40/44)
Gap_init rate = 0.12 (47 / 390), avg. gap size = 1.87 (88 / 47)


544 26.27 14.60 2.46 scaffold115|size393622 51191 51553 (342326) C rnd-1_family-512#Unknown (80) 410 5 m_b1911s001i66 10633

  scaffold115|s      51191 CTAACATAATACC-TGAGCCTTTGGCCAACCTAAACCTTACCTTCTATGA 51239
                               v    -   -       vi           v     v i   v   
C rnd-1_family-        410 CTAAAATAA-ACCATGAGCCTGCGGCCAACCTAACCCTTAACCTCTTTGA 362

  scaffold115|s      51240 ---AGGGG--GCAATTCCATAATCAAG-------------CATGGCTATG 51271
                           ---     --             vv  -------------   ivii   
C rnd-1_family-        361 TTGAGGGGGTGCAATTCCATAATGCAGCGGTTTAAAAATCCATACTCATG 312

  scaffold115|s      51272 CACC----ATAT--------TTGCCTAAAACAAACAGAATTCATTACCAG 51309
                           ? v ----   i--------iiii i   v     --  i  - i    i
C rnd-1_family-        311 NAACAATGATACAAAACAAGCCATCCAAATCAAAC--AACTC-TCACCAA 265

  scaffold115|s      51310 ATGCACCCTCAAATGCATCAGCAACTGTCTCTCTCTTGGCTCTGGCAACA 51359
                            i   i ii    v     ?  v  i i       i ---i  vv     
C rnd-1_family-        264 ACGCATCTCCAAAAGCATCNGCCACCGCCTCTCTCCT---CCTTTCAACA 218

  scaffold115|s      51360 T--AATTTGTTAAA------AT----CATCC---CCTTCCATCTGGCA-A 51393
                            -- iii vi  ii------  ---- v   ---  v?       v v-?
C rnd-1_family-        217 TCAAGCCTCCTAGGTGCCTTATTCGGCCTCCGATCCGNCCATCTGCCCTN 168

  scaffold115|s      51394 GCATCTCCA---ACAATAGTGAACACCCCCTTCCTTTCATCTGTCTGAT- 51439
                                ?   ---    i ---  ?ii  i      i ii v? v   i -
C rnd-1_family-        167 GCATCNCCATGCACAACA---AANGTCCTCTTCCTCTTGTGNGGCTGGTT 121

  scaffold115|s      51440 --GTGCTGTTTGTTGTGGATGGTTTGCCTTGTCTTAAGCTGTCCCGTGCT 51487
                           --    i   vv ivv   v vv v        ivvv  v  v  vi   
C rnd-1_family-        120 CCGTGCCGTTGCTCCAGGAAGCATAGCCTTGTCCGCCGCAGTACCCCGCT 71

  scaffold115|s      51488 TTTCAATCTCACCTCACTGCACTTACCTACTTCAAGTCTCCATGGCATAA 51537
                            i      v   i  vi  ?  v ?  v   i     vi v  v vvi  
C rnd-1_family-         70 TCTCAATCGCACTTCTTTGNACGTNCCGACTCCAAGTACCGATCGACCAA 21

  scaffold115|s      51538 GCCGAAAGAATTCTTT 51553
                            i        ii  ? 
C rnd-1_family-         20 GTCGAAAGAACCCTNT 5

Matrix = 20p43g.matrix
Kimura (with divCpGMod) = 31.52
Transitions / transversions = 1.11 (49/44)
Gap_init rate = 0.07 (24 / 362), avg. gap size = 2.62 (63 / 24)

271 27.76 13.64 5.39 scaffold115|size393622 51454 51849 (342030) C rnd-1_family-315#Unknown (149) 442 16 m_b1911s001i67 10633

  scaffold115|s      51454 GGATGGTTTGCCTTGTCTTAAGCTGTCCCGTGCTTTTCAATCTCACCTCA 51503
                              v vi          i vv  ?  v  i v  ivvi   i    i? i
C rnd-1_family-        442 GGAAGCCTTGCCTTGTCCTCCGCNGTACCATTCTCGATAATTTCACTNCG 393

  scaffold115|s      51504 CTGCA--CTTACCT-ACTTCAAGTCTCCATGGCATA-------AGCCGAA 51543
                           v-   --   v i -  --  ?   i v  ? i   -------     --
C rnd-1_family-        392 A-GCAACCTTTCTTGAC--CANGTCCCAATNGTATACTTACTGAGCCG-- 348

  scaffold115|s      51544 AGAATTCTTTTCCTTGGCTTTGTTCCAAACATATCCAACCC-TAGTCT-- 51590
                           ------ ii   v i--     i?  v  -    -- i   -i     --
C rnd-1_family-        347 ------CCCTTCATC--CTTTGCNCCCAA-ATAT--AGCCCGCAGTCTGC 309

  scaffold115|s      51591 -TCAAATACTCCACTGCAGT-TGAAAAGGAAGACTGCACTAAAGACTCAA 51638
                           -   i   ?  iii   v v-       -       v  v   vv    v
C rnd-1_family-        308 TTCAGATANTCTGTTGCCGAATGAAAAG-AAGACTGAACAAAATCCTCAT 260

  scaffold115|s      51639 CAAATTGTGCCAACACTTCAAATCTGGGATAATGCTCCTTCCTC------ 51682
                            i vv v   iiii iiv v    ii   i v      v  v  ------
C rnd-1_family-        259 CGACATCTGCTGGTATCACCAATCCAGGACACTGCTCCATCATCCAAAAA 210

  scaffold115|s      51683 TTGTCTGCCATCT--CGGCAAAATAATT-------TCC--CTGTAAAAAA 51721
                              v  v   ii --i   v  v v   -------   -- i  iiv   
C rnd-1_family-        209 TTGGCTTCCACTTTGTGGCTAACTCATTCGCCAACTCCTTCCGTGGCAAA 160

  scaffold115|s      51722 -----------------CA-AAAAGGATTAATTGTGTACACAACATTG-A 51752
                           -----------------  -i     v  i  i?    vii--     -v
C rnd-1_family-        159 TCTGANCCCTTGAGCTGCATGAAAGGCTTGATCNTGTAAGT--CATTGTT 112

  scaffold115|s      51753 GACTAATAGCCAC--TGTCCCACATTGCCACATTCTTGATCCATTCAACC 51800
                               v i i v  -- ii   ?  --         ?iv i        ? 
C rnd-1_family-        111 GACTTACAACAACCTTACCCCNCA--GCCACATTCNCCACCCATTCAANC 64

  scaffold115|s      51801 TATTGATCTCCCAAGGAAACTGGGAAG-TTTTAAGGGACACACCAATTCT 51849
                           v   iiii  vvv      ivvii   -i i --             v  
C rnd-1_family-         63 GATTAGCTTCGGTAGGAAATGCAAAAGACTCT--GGGACACACCAATACT 16

Matrix = 20p43g.matrix
Kimura (with divCpGMod) = 35.05
Transitions / transversions = 1.21 (57/47)
Gap_init rate = 0.10 (38 / 395), avg. gap size = 2.03 (77 / 38)


2305 23.09 1.85 5.39 scaffold115|size393622 52243 52837 (341042) C genome_7_7989#DNA (0) 577 3 m_b1911s001i68 10634

  scaffold115|s      52243 GCGAGACAGGAAACTTTTGACTTTGGTGACAA-TATAGCCAAACAGAGTC 52291
                             i       v      i        ii i  -   v    i ii     
C genome_7_7989        577 GCAAGACAGGCAACTTTCGACTTTGGCAATAAGTATCGCCAGATGGAGTC 528

  scaffold115|s      52292 ATCAGTTATCGCCAAGAAAACTTTGATGGTTGTCACCAGGTCATCACATG 52341
                           i    v i   i        i  i  vv  i          ii    v i
C genome_7_7989        527 GTCAGATGTCGTCAAGAAAATTTCGAGTGTCGTCACCAGGTTGTCACTTA 478

  scaffold115|s      52342 GGTCATCCAAGTTAGTCACCCTTTGTTGTCAGGGTCATCAGGGTCAT-TT 52390
                           i   i  v v v         vv   i   v     i  i     i -  
C genome_7_7989        477 AGTCGTCAACGGTAGTCACCCAATGTCGTCCGGGTCGTCGGGGTCGTATT 428

  scaffold115|s      52391 TTGGCCATCACTTAGGTCATCAGGTATCATCAA-TAATGTAGTCGCATTA 52439
                               i i      ii   i      i vi i  -  vi  --   -----
C genome_7_7989        427 TTGGTCGTCACTTGAGTCGTCAGGTGTAGTTAAGTACCGT--TCG----- 385

  scaffold115|s      52440 GCTATCACAGAAGATTCAGGAGGTAGTCACTTAGGGTCATTAATAGTCCT 52489
                           ----    vv  -   iivv -- v       vi   vi   i v  vi 
C genome_7_7989        384 ----TCACTTAA-ATTTGCCA--TCGTCACTTTAGGTGGTTAGTTGTGTT 342

  scaffold115|s      52490 TGTTGCCACCTTGTTGTACTTTTTGTCACTTGATCTCAATCTAGGGAACA 52539
                              i i           v   v          i  vi    -------- 
C genome_7_7989        341 TGTCGTCACCTTGTTGTCCTTGTTGTCACTTGGTCATAATC--------A 300

  scaffold115|s      52540 GTTATTTGCCGGAGGTCATCAATGTCATCATGTGGGTTGTCAGTGATGTC 52589
                             i  v  ivvi     i        i   i      i   v    i   
C genome_7_7989        299 GTCATGTGTGCAAGGTCGTCAATGTCGTCACGTGGGTCGTCTGTGACGTC 250

  scaffold115|s      52590 ATGAGGGGTAGTCACCACATATTCATGAGTCATAACAGGGGTGGTCGAAG 52639
                             i v          v vi  v v   -   i    i     v   i  i
C genome_7_7989        249 ATAATGGGTAGTCACAAGGTAGTAATG-GTCGTAACGGGGGTCGTCAAAA 201

  scaffold115|s      52640 TGTCTTCACCACTCGTCATTGG-GTCATCA-------TTCACCAGTGGTC 52681
                                     vivv     ii -       -------             
C genome_7_7989        200 TGTCTTCACCTTAAGTCATCAGAGTCATCAAAATGTCTTCACCAGTGGTC 151

  scaffold115|s      52682 TTCAGGGTCATCAAAATGCTGTCACCAACAGTCATCAGGGATGTATGAAG 52731
                                             iii      i     i      vi  vi  v 
C genome_7_7989        150 TTCAGGGTCATCAAAATGTCATCACCAGCAGTCGTCAGGGTCGTCCGATG 101

  scaffold115|s      52732 GTTGTGAAAGATAGTCACACGAGTCAAAAAATTGCCTCAGTTGTCACTTA 52781
                             i       i        i  v        -    v    i     ---
C genome_7_7989        100 GTCGTGAAAGGTAGTCACATGACTCAAAAAA-TGCCGCAGTCGTCAC--- 55

  scaffold115|s      52782 TCTTTTGTTGAAAGTTTGCCTCGCCAAAAACTTTTATGCCACAGAGTAAC 52831
                           ----     ivv      v   i   i      ii i ivi  i   vi 
C genome_7_7989         54 ----TTGTTATCAGTTTGGCTCACCAGAAACTTCCACGTGGCAAAGTTGC 9

  scaffold115|s      52832 CTGGCT 52837
                              v  
C genome_7_7989          8 CTGTCT 3

Matrix = 20p43g.matrix
Kimura (with divCpGMod) = 21.96
Transitions / transversions = 1.60 (80/50)
Gap_init rate = 0.06 (36 / 594), avg. gap size = 1.17 (42 / 36)


956 25.57 4.52 2.78 scaffold115|size393622 53170 53523 (340356) C rnd-1_family-333#Unknown (212) 363 4 m_b1911s001i69 10635

  scaffold115|s      53170 CAAAAGAGCCATCACAATATTGG---AAAAAACTAAGTTTTTGTATGATG 53216
                             i v i           v    ---i   ??iv  i   ii   i   -
C rnd-1_family-        363 CAGACGGGCCATCACAATTTTGGCGCGAAANNTGAAATTTCCGTACGAT- 315

  scaffold115|s      53217 CATAGTATGTAGGAACTGGGATAAAATTACCACAAAAT--AATGAATTTC 53264
                            iv v  i       i i v       ii  -i     --ii -      
C rnd-1_family-        314 CGAATTACGTAGGAATTAGTATAAAATCGCC-TAAAATTCGGT-AATTTC 267

  scaffold115|s      53265 CCATTTGGTTGTTTAGTTACTTTGCAGACTACAGGTCACGCTATACTGGG 53314
                           i  ?   ii v   -- ii  i?    v iii   v?iv  v      ii
C rnd-1_family-        266 TCANTTGACTTTTT--TCGCTCNGCAGCCCGTAGGANGGGCAATACTGAA 219

  scaffold115|s      53315 AACTGGATAGATCCACATGAATC-CAAGCTTCCTGAGATGTATTGAAGCA 53363
                              i      vi  i-   i v -   vv         i          i
C rnd-1_family-        218 AACCGGATAGCCCCG-ATGGAGCGCAACATTCCTGAGACGTATTGAAGCG 170

  scaffold115|s      53364 ATTCTTAAGCCTTGG-ATTGA---TCCAGTCAGTCCAATTTTGTTGAGTG 53409
                           ?              -  i i--- i        ----   ivv  vv?i
C rnd-1_family-        169 NTTCTTAAGCCTTGGAATCGGCATTTCAGTCAGT----TTTCCGTGCCNA 124

  scaffold115|s      53410 CTATGCAAGCTACCACAGTCAATGTT-CGTTCTAACACAAACAAATCTAT 53458
                            ? v  v?  i vv i  v    v  -  i        v   v  v    
C rnd-1_family-        123 CNAGGCCNGCCAAAATAGGCAATTTTNCGCTCTAACACCAACTAAGCTAT 74

  scaffold115|s      53459 ACATGAAGGACCTAATAGGTCATGAGCCAAAAT----TCTTTTGTGTA-T 53503
                           iiv v    i  v   i   ?     i      ---- v   ii  i - 
C rnd-1_family-         73 GTTTTAAGGGCCGAATGGGTNATGAGTCAAAATANGCTATTTCATGCATT 24

  scaffold115|s      53504 TGATAATTTTAGATGGACTG 53523
                             v ii ?    ?i    i 
C rnd-1_family-         23 TGTTGGTNTTAGNCGGACCG 4

Matrix = 20p43g.matrix
Kimura (with divCpGMod) = 26.48
Transitions / transversions = 1.67 (55/33)
Gap_init rate = 0.05 (18 / 353), avg. gap size = 1.44 (26 / 18)


518 24.96 10.55 1.38 scaffold115|size393622 53688 53886 (339993) genome_9_11612#DNA 124 340 (91) m_b1911s001i70 10636

  scaffold115|s      53688 TCCCTGACATAACAGCAACATTCCCCTATG----GCTCCCCATAACTCCT 53733
                              v  v   --        iv   v    ----       i i     i
  genome_9_1161        124 TCCATGTCAT--CAGCAACACGCCCATATGTAGCGCTCCCCGTGACTCCC 171

  scaffold115|s      53734 TCTGGTTCCAGAGAATCCTCAGATGCTGCAGAAAGCCACCACACATCAAT 53783
                           vv     v v     v    v     i iv i   i   i       vvv
  genome_9_1161        172 GATGGTTGCCGAGAAACCTCCGATGCCGTCGGAAGTCACTACACATCTCG 221

  scaffold115|s      53784 CAGACATGGTGGAGGGG----CCACATGTAAGATCACCGGACATGA---- 53825
                            iv              ---- vi    v v  v  iv iivi   ----
  genome_9_1161        222 CGCACATGGTGGAGGGGTGGACAGCATGGATGAGCATGGAGGGTGAAAGG 271

  scaffold115|s      53826 -----AGGGGT--AACATGCTCTACCTTCAAGTAAATAAGAAAAATT--A 53866
                           -----      --  i    -      iv         i iv  v  -- 
  genome_9_1161        272 GCGGGAGGGGTACAATATGC-CTACCTCGAAGTAAATAGGGTAACTTTCA 320

  scaffold115|s      53867 TGATACTATTAACTTATTAC 53886
                           v     i v   i  v i  
  genome_9_1161        321 AGATACCAATAATTTTTCAC 340

Matrix = 20p43g.matrix
Kimura (with divCpGMod) = 26.40
Transitions / transversions = 0.81 (22/27)
Gap_init rate = 0.05 (9 / 198), avg. gap size = 2.67 (24 / 9)


16 34.30 4.20 2.48 scaffold115|size393622 55750 55868 (338011) (TTCC)n#Simple_repeat 1 121 (0) m_b1911s252i3 10637

  scaffold115|s      55750 TTCCTTTCTCTCCCTCCTTCTATTTTCCCTCTCCTTCTTTCTCTCCTT-- 55797
                                 i  -   i      iv ii i   -      i   ii     --
  (TTCC)n#Simpl          1 TTCCTTCCT-TCCTTCCTTCCTTCCTTCCT-TCCTTCCTTCCTTCCTTCC 48

  scaffold115|s      55798 TTCTTTCTCCTACTCCCTCCTTTCCCT-TTTCTCTCTTTCCTTTCTCACA 55846
                              i   - i v  i   i i    i -i   ii  i      i  iv v
  (TTCC)n#Simpl         49 TTCCTTC-CTTCCTTCCTTCCTTCCTTCCTTCCTTCCTTCCTTCCTTCCT 97

  scaffold115|s      55847 AAC-TCCCTCCTTCC-AACTTCCT 55868
                           vv -   i       -vv      
  (TTCC)n#Simpl         98 TCCTTCCTTCCTTCCTTCCTTCCT 121

Matrix = Unknown
Transitions / transversions = 2.75 (22/8)
Gap_init rate = 0.06 (7 / 118), avg. gap size = 1.14 (8 / 7)


399 26.86 7.41 0.69 scaffold115|size393622 57658 57792 (336087) C rnd-5_family-847#Unknown (1) 611 468 m_b1912s001i0 10638

  scaffold115|s      57658 ACATGCAAAAAGGGTGATATACCCTGTATTCTCAGCTTTGTTACATTGTT 57707
                              iv v        i  v     ii  v   v vvv i  v  i ii i
C rnd-5_family-        611 ACACCCCAAAAGGGTAATCTACCCCATAGTCTAACGATCGTAACGTCATC 562

  scaffold115|s      57708 GATCTCCACATTCACAACAAAAATCCAGTGATCTATCTGATGCAAAAAGT 57757
                           i  i  v   i     -i     i v   v       ?     ii   i 
C rnd-5_family-        561 AATTTCAACACTCACA-TAAAAACCGAGTCATCTATCNGATGCGGAAAAT 513

  scaffold115|s      57758 CAATGACATTC---------GATCAG-TGATGGCGGTTGTTAAAT 57792
                              v i v   ---------?     -i?  i i         i 
C rnd-5_family-        512 CAAGGGCTTTCNACCTGGGANATCAGACNATAGTGGTTGTTAAGT 468

Matrix = 20p43g.matrix
Kimura (with divCpGMod) = 31.68
Transitions / transversions = 1.57 (22/14)
Gap_init rate = 0.02 (3 / 134), avg. gap size = 3.67 (11 / 3)


1514 17.71 2.27 1.28 scaffold115|size393622 57799 58107 (335772) rnd-5_family-3167#Unknown 1 312 (3) m_b1912s001i1 10639

  scaffold115|s      57799 GTATAACGCAAATACTGTAAAACCGGTCTTTTTGACATAAAGTTTCATTC 57848
                                  vv         i                       vv  i   
  rnd-5_family-          1 GTATAACCAAAATACTGTGAAACCGGTCTTTTTGACATAAAGAATCGTTC 50

  scaffold115|s      57849 CCATAAAAAATGACGATT-AAAACTTTGGCACCAA--AAACT--AACG-T 57892
                           iv --             -    i      i    --   v --    - 
  rnd-5_family-         51 TGA--AAAAATGACGATTGAAAATTTTGGCGCCAACAAAAATGCAACGGT 98

  scaffold115|s      57893 ATCTTACCTAGCAATGTACTGGTTCCCGACCGTGGACATCTCAGACTCAA 57942
                                  v    v  i    i     vv  v viv       v       
  rnd-5_family-         99 ATCTTACGTAGCTATATACTAGTTCCGCACAGAACACATCTCTGACTCAA 148

  scaffold115|s      57943 CACACACATCTGTATTTTGAATTGTAGCTAACTCGCATATGACC-TGCTT 57991
                            i        i   i   i   i ivi?     i  iv i   i- ii v
  rnd-5_family-        149 CGCACACATCCGTACTTTAAATCGCCANTAACTTGCGAACGACTGTATTA 198

  scaffold115|s      57992 AGCATCAAGAACACATATATTGATGGAAAGCACTTGAAAAGAGCTTTTCA 58041
                                v  v  i --  i  ii         i  i               
  rnd-5_family-        199 AGCATAAATAATA--TACATCAATGGAAAGCGCTCGAAAAGAGCTTTTCA 246

  scaffold115|s      58042 TTGATGTATACTTGTAGAAATGGCCAAAAATGGCACAAAATCCAGTTTCA 58091
                                      v    v   v             i i      i      
  rnd-5_family-        247 TTGATGTATACATGTATAAAGGGCCAAAAATGGCGCGAAATCCGGTTTCA 296

  scaffold115|s      58092 CAGTTTTTCGGTCATA 58107
                               v       i?  
  rnd-5_family-        297 CAGTATTTCGGTTNTA 312

Matrix = 20p43g.matrix
Kimura (with divCpGMod) = 15.85
Transitions / transversions = 1.35 (31/23)
Gap_init rate = 0.03 (9 / 308), avg. gap size = 1.22 (11 / 9)


531 18.37 10.69 4.14 scaffold115|size393622 59560 59718 (334161) rnd-5_family-884#Unknown 1 169 (137) m_b1912s001i4 10640

  scaffold115|s      59560 TAAAAATCGGATTATAAGTCCCTAAAAATGTCAAAAGATTC--------- 59600
                                  i  v     i     iv   -           v ---------
  rnd-5_family-          1 TAAAAATTGGTTTATAGGTCCCCCAAA-TGTCAAAAGATACCAATTTNGA 49

  scaffold115|s      59601 --ATATTCTGCTCCATGCAAAGTTAGTTTAGCCTCCATGTTGAACTTTCA 59648
                           --  v  v       -i i        vv      ?     i  ----- 
  rnd-5_family-         50 GGATCTTATGCTCCA-ACGAAGTTAGTGAAGCCTCNATGTTAAA-----A 93

  scaffold115|s      59649 A-ATGTATCTTTGTTATTTAGTGTGTAGGG---TGATACTCCGTTTTT-- 59692
                            -           i      vvi v     ---  i    vii     --
  rnd-5_family-         94 ATATGTATCTTTGCTATTTACAATCTAGGGCGTTGGTACTGTATTTTTTG 143

  scaffold115|s      59693 GTCGTTTGCACCAGAAATGTCCCTTC 59718
                            ii   i  i   i  v         
  rnd-5_family-        144 GCTGTTCGCGCCAAAACTGTCCCTTC 169

Matrix = 20p43g.matrix
Kimura (with divCpGMod) = 19.09
Transitions / transversions = 1.33 (16/12)
Gap_init rate = 0.08 (12 / 158), avg. gap size = 2.00 (24 / 12)

583 20.64 1.54 3.12 scaffold115|size393622 59648 59777 (334102) rnd-5_family-884#Unknown 158 285 (21) m_b1912s001i5 10640

  scaffold115|s      59648 AAATGTATCTTTGTTATTTAGTGTGTAGGGTGATACTCCGTTTTT--GTC 59695
                             v   vi   iiiv  i   v i  ----  i    vii     -- ii
  rnd-5_family-        158 AACTGTCCCTTCACAATCTAGGGCGT----TGGTACTGTATTTTTTGGCT 203

  scaffold115|s      59696 GTTTGCACCAGAAATGTCCCTTCCCCTGTCATGCAAAAGTAAGGTCGTGT 59745
                              i  i      v          v     ii  i          ?    
  rnd-5_family-        204 GTTCGCGCCAGAACTGTCCCTTCCACTGTCGCGCGAAAGTAAGGTNGTGT 253

  scaffold115|s      59746 GTGGGTTTGATGTGTATATTATGTGTGTAGCG 59777
                                iv                       i 
  rnd-5_family-        254 GTGGGCGTGATGTGTATATTATGTGTGTAGTG 285

Matrix = 20p43g.matrix
Kimura (with divCpGMod) = 17.89
Transitions / transversions = 2.25 (18/8)
Gap_init rate = 0.04 (5 / 129), avg. gap size = 1.20 (6 / 5)


423 23.98 14.48 5.92 scaffold115|size393622 59559 59855 (334024) C genome_1_6799#DNA (2) 433 113 m_b1912s001i2 10641

  scaffold115|s      59559 GTAAAAATCGGATTATAAGTCCCTAAAAATGTCAAAAGATTCAT------ 59602
                              v       v        vvv i   -           v   ------
C genome_1_6799        433 GTATAAATCGGTTTATAAGTAAATGAAA-TGTCAAAAGATACATTAAAAA 385

  scaffold115|s      59603 ---ATTCTGC--TCCATGCAAAGTTAGTTTAGCCTCCATGTTGAACTTTC 59647
                           --- vi  ii--    iv   -     i   v v   i    ivvi   i
C genome_1_6799        384 AGTAACCTATAATCCACTCAA-GTTAGCTTATCGTCCGTGTTATTTTTTT 336

  scaffold115|s      59648 AAATGTATCTTTGT-TATTTAGTGT-GTAGGGTGATACTCCGTTTTT--- 59692
                           i---         i-      v vi-      v i    i v     ---
C genome_1_6799        335 G---GTATCTTTGCCTATTTACTTCCGTAGGGGGGTACTTCTTTTTTCTG 289

  scaffold115|s      59693 ------GT-----CGTTTGCACCAGAAAT------GTCCCTTCCCCTGTC 59725
                           ------  -----  i i  i   i    ------    --     i   
C genome_1_6799        288 CCCTTTGTAACTCCGCTCGCGCCAAAAATTGATGCGTCC--TCCCCCGTC 241

  scaffold115|s      59726 ATGCAAAAGTAAGGTCGTG-TGTGGGTT-TGATGTGTATATTATGTGTGT 59773
                           - v  ---- v  i -   -    vvii-        i------      
C genome_1_6799        240 -TTCA----TCAGAT-GTGATGTGCCCCGTGATGTGTG------GTGTGT 203

  scaffold115|s      59774 AGCG--------TGGGATATCTCAAATACTGGAAGGAGTTGTGTGGAGCT 59815
                           vv  --------   v   v   v vv   i         i vv      
C genome_1_6799        202 TCCGCTACCATCTGGCATAACTCCACAACTAGAAGGAGTTATCGGGAGCT 153

  scaffold115|s      59816 ATACACATTGGCGTATTGTTTAAGATGAGCACAATCCATT 59855
                            i   i  v     i   i v vii    v v    i   
C genome_1_6799        152 ACACATATGGGCGTGTTGCTGACAGTGAGGAGAATCTATT 113

Matrix = 20p43g.matrix
Kimura (with divCpGMod) = 26.84
Transitions / transversions = 0.97 (33/34)
Gap_init rate = 0.10 (31 / 296), avg. gap size = 2.00 (62 / 31)


333 28.04 8.27 8.01 scaffold115|size393622 59559 59969 (333910) genome_2_19216#DNA 3 414 (0) m_b1912s001i3 10642

  scaffold115|s      59559 GTAAAAATCGGATTATAAGTCCCTAA-AAATGTCAAAAGATTCATATT-- 59605
                                   i  v       -v    i-      i       v i -  --
  genome_2_1921          3 GTAAAAATTGGTTTATAAG-ACCTAGTAAATGTTAAAAGATACGT-TTAG 50

  scaffold115|s      59606 CTGCTCCATGCAAAGTTAGT----TTAGCCTCCATGTTGAACTTTCAAAT 59651
                              i   --v i   i    ----   i v vii-  i   i   i----
  genome_2_1921         51 CTGTTCC--TCGAAGCTAGTGAAATTAACATGTG-GTCGAATTTTT---- 93

  scaffold115|s      59652 GTATCTTTGTTATTTAGTGTG---TAGGGTGATACTCCGTTTTTGTCGTT 59698
                           -     i -       -iv  ---     -     -----  i  --i  
  genome_2_1921         94 -TATCTCT-TTATTTA-CCTGAAATAGGG-GATAC-----TTCTG--ATT 132

  scaffold115|s      59699 TGCACCAGAAATGTCCC------TTCCCCTGTCATGCAAAAGTAAGGTCG 59742
                           i  i   i  i   iv ------  iv v   --   ---i  -iv iv 
  genome_2_1921        133 CGCGCCAAAAGTGTTACTGAATGTTTGCATGT--TGC---GGT-GTGCGG 176

  scaffold115|s      59743 TGTGTGGGTTTGATGTGTATATTATGTGTG--TAGCGT----GGGATATC 59786
                                v  --       v ii v       --v   v ----  i v i 
  genome_2_1921        177 TGTGTCGG--TGATGTGGACGTGATGTGTGGTGAGCTTGACGGGAAAACC 224

  scaffold115|s      59787 TCA-AAT------ACTGGAAGGAGTTGTGTGGAGCTATACACATTGGCGT 59829
                              -  i------  ii      i  ii v      i    i  v     
  genome_2_1921        225 TCATAACTCGTGAACCAGAAGGAATTACGAGGAGCTGTACATATGGGCGT 274

  scaffold115|s      59830 ATTGTTTAAGATGAGCACAATCCATTCGTGTTGGTGCTTGGTTCGC-ATG 59878
                           i   vvv v      vi v  v     ---i i      v vv i - vi
  genome_2_1921        275 GTTGAAGACGATGAGGGCTATACATTC---CTAGTGCTTTGAACACTAAA 321

  scaffold115|s      59879 GGACATTTAACTAAGCC---AAAAACACTAATATCAAGAAAATTGGGTGG 59925
                            i    v i--  i v ---    vv  v  v v iv vv i    i   
  genome_2_1921        322 GAACATGTG--TAGGGCGTGAAAATGACAAAAAACGCGTCAGTTGGATGG 369

  scaffold115|s      59926 AA-GGAAAATATAATGCGATGGGAACTATAATCTGATTTTTATGG 59969
                           ii-  vvvv i     i   i vvv      v i        i  
  genome_2_1921        370 GGTGGTTCTTGTAATGTGATAGTTCCTATAAACCGATTTTTACGG 414

Matrix = 20p43g.matrix
Kimura (with divCpGMod) = 30.89
Transitions / transversions = 1.16 (57/49)
Gap_init rate = 0.11 (45 / 410), avg. gap size = 1.49 (67 / 45)


430 30.23 4.22 6.47 scaffold115|size393622 61445 61681 (332198) genome_9_1663#DNA 29 260 (171) m_b1912s001i6 10643

  scaffold115|s      61445 GGTGCATAAA-AACACCCTGGTTGTAAGAACTGCTG-CTTTTGTGTTTTT 61492
                               i    i-      --  -- i   vviii   - v           
  genome_9_1663         29 GGTGTATAAGTAACACC--GG--GCAAGTCTCACTGACATTTGTGTTTTT 74

  scaffold115|s      61493 GCCTGATCAACCTTAGTTCACCCCAATAAACCTAAA----CCATGAATTG 61538
                           vvv v  -----   i i i i v    i v     ----i  v    v 
  genome_9_1663         75 CAGTTAT-----TTAATCCGCTCAAATAGAACTAAAACCCTCAAGAATAG 119

  scaffold115|s      61539 TTAGTTTTTCAGCCTCAACATCAACATGCCGATGTGTGTTGATCCCTGCG 61588
                             vviii    ----  v  v   i ii  v  i   i   v    i i 
  genome_9_1663        120 TTTCCCCTTCA----CACCAGCAATACACCCATATGTATTGCTCCCCGTG 165

  scaffold115|s      61589 AATCCAGATGATTGCAGAG---CCTCTGTAGTTG-CAAAAGTTATACCAC 61634
                           iv   i   vi    v   ---    i vv i  - ii    i --    
  genome_9_1663        166 GCTCCGGATTGTTGCCGAGAAACCTCCGATGCTGTCGGAAGTCA--CCAC 213

  scaffold115|s      61635 ACATCAAACACATATGGTGGAGGAATGGATGGCATCAATAAGCATGG 61681
                              v vvi i  i   v      ii    ii    vi i     v  
  genome_9_1663        214 ACAACTCGCGCACATGTTGGAGGGGTGGACAGCATGGACAAGCAAGG 260

Matrix = 20p43g.matrix
Kimura (with divCpGMod) = 34.57
Transitions / transversions = 1.39 (39/28)
Gap_init rate = 0.08 (20 / 236), avg. gap size = 1.25 (25 / 20)

525 28.47 13.48 1.34 scaffold115|size393622 61540 61806 (332073) genome_9_11612#DNA 117 415 (16) m_b1912s001i8 10643

  scaffold115|s      61540 TAGTTTTTCAGCCTCAACATCAACATGCCGATGTGTGTTGATCCCTGCGA 61589
                                 i  viiv   v  v     i   v  i   ivi v    i i  
  genome_9_1161        117 TAGTTTCTCCATGTCATCAGCAACACGCCCATATGTAGCGCTCCCCGTGA 166

  scaffold115|s      61590 ATCCAGATGATTGCAGAG---CCTCTGTAGTTG-CAAAAGTTATACCACA 61635
                           v   v    i    v   ---    i vv ii - ii    i -- i   
  genome_9_1161        167 CTCCCGATGGTTGCCGAGAAACCTCCGATGCCGTCGGAAGTCA--CTACA 214

  scaffold115|s      61636 CATCAAACACATATGGTGGAGGAATGGATGGCATCAATAAGCAT------ 61679
                               vvi i  i          ii    ii    vi  i     ------
  genome_9_1161        215 CATCTCGCGCACATGGTGGAGGGGTGGACAGCATGGATGAGCATGGAGGG 264

  scaffold115|s      61680 --------------GGGTAC----CCCCCACCTTGTTAGTAAAGAGGA-A 61710
                           --------------      ----iv  i    i -v      v   i- 
  genome_9_1161        265 TGAAAGGGCGGGAGGGGTACAATATGCCTACCTCG-AAGTAAATAGGGTA 313

  scaffold115|s      61711 AATCTAAAGATACT-CTAGTTTTTCATCATGCTATTGGGGCTAGCATGGC 61759
                            v i v       i-v  i       i i  i  vvivvi     v  v 
  genome_9_1161        314 ACTTTCAAGATACCAATAATTTTTCACCGTGTTAAAATCACTAGCTTGTC 363

  scaffold115|s      61760 CCAGTTTATAAGC------AAAAGGAATCATTTTAGCATTAGGTGGTTCT 61803
                           v  vvv       ------          -     i    v vv   v  
  genome_9_1161        364 ACACGGTATAAGCACAACTAAAAGGAATC-TTTTAACATTTGTGGGTACT 412

  scaffold115|s      61804 CAT 61806
                           i  
  genome_9_1161        413 TAT 415

Matrix = 20p43g.matrix
Kimura (with divCpGMod) = 30.74
Transitions / transversions = 1.14 (40/35)
Gap_init rate = 0.05 (12 / 266), avg. gap size = 3.33 (40 / 12)


476 28.67 3.94 5.50 scaffold115|size393622 61482 61684 (332195) C genome_2_9627#DNA (63) 366 167 m_b1912s001i7 10644

  scaffold115|s      61482 TTTGTGTTTTTGCCTGATCAACCTTAGTTCACCCCAA-TAAACCTAAACC 61530
                                      -- i   v---i   v i   i i  - i   iv     
C genome_2_9627        366 TTTGTGTTTTT--CCGATG---TTTACTCCACTCTAACTGAACTAAAACC 322

  scaffold115|s      61531 ATGAATTGTTAGTTTTTCAGCCTCAACATCA---ACATGCCGATGTGTGT 61577
                           v v - v v      i---    iiv     ---   i   v  i   iv
C genome_2_9627        321 CTCA-TGGGTAGTTTC---GCCTTGTCATCAGTAACACGCCCATATGTAG 276

  scaffold115|s      61578 TGATCCCTGCGAATCCAGATGATTGCAGAG---CCTCTGTAGTTG-CAAA 61623
                           i v    i i  v   v    i    v   ---    i vv ii - ii 
C genome_2_9627        275 CGCTCCCCGTGACTCCCGATGGTTGCCGAGAAACCTCCGATGCCGTCGGA 226

  scaffold115|s      61624 AGTTATACCACACATCAAACACATATGGTGGAGGAATGGATGGCATCAAT 61673
                              i -- i       vvi i  i          ii    ii    vi i
C genome_2_9627        225 AGTCA--CTACACATCTCGCGCACATGGTGGAGGGGTGGACAGCATGGAC 178

  scaffold115|s      61674 AAGCATGGGTA 61684
                           i    v   i 
C genome_2_9627        177 GAGCAAGGGCA 167

Matrix = 20p43g.matrix
Kimura (with divCpGMod) = 28.51
Transitions / transversions = 1.75 (35/20)
Gap_init rate = 0.07 (15 / 202), avg. gap size = 1.27 (19 / 15)


430 30.23 4.22 6.47 scaffold115|size393622 61445 61681 (332198) genome_9_1663#DNA 29 260 (171) m_b1912s001i6 10643

  scaffold115|s      61445 GGTGCATAAA-AACACCCTGGTTGTAAGAACTGCTG-CTTTTGTGTTTTT 61492
                               i    i-      --  -- i   vviii   - v           
  genome_9_1663         29 GGTGTATAAGTAACACC--GG--GCAAGTCTCACTGACATTTGTGTTTTT 74

  scaffold115|s      61493 GCCTGATCAACCTTAGTTCACCCCAATAAACCTAAA----CCATGAATTG 61538
                           vvv v  -----   i i i i v    i v     ----i  v    v 
  genome_9_1663         75 CAGTTAT-----TTAATCCGCTCAAATAGAACTAAAACCCTCAAGAATAG 119

  scaffold115|s      61539 TTAGTTTTTCAGCCTCAACATCAACATGCCGATGTGTGTTGATCCCTGCG 61588
                             vviii    ----  v  v   i ii  v  i   i   v    i i 
  genome_9_1663        120 TTTCCCCTTCA----CACCAGCAATACACCCATATGTATTGCTCCCCGTG 165

  scaffold115|s      61589 AATCCAGATGATTGCAGAG---CCTCTGTAGTTG-CAAAAGTTATACCAC 61634
                           iv   i   vi    v   ---    i vv i  - ii    i --    
  genome_9_1663        166 GCTCCGGATTGTTGCCGAGAAACCTCCGATGCTGTCGGAAGTCA--CCAC 213

  scaffold115|s      61635 ACATCAAACACATATGGTGGAGGAATGGATGGCATCAATAAGCATGG 61681
                              v vvi i  i   v      ii    ii    vi i     v  
  genome_9_1663        214 ACAACTCGCGCACATGTTGGAGGGGTGGACAGCATGGACAAGCAAGG 260

Matrix = 20p43g.matrix
Kimura (with divCpGMod) = 34.57
Transitions / transversions = 1.39 (39/28)
Gap_init rate = 0.08 (20 / 236), avg. gap size = 1.25 (25 / 20)

525 28.47 13.48 1.34 scaffold115|size393622 61540 61806 (332073) genome_9_11612#DNA 117 415 (16) m_b1912s001i8 10643

  scaffold115|s      61540 TAGTTTTTCAGCCTCAACATCAACATGCCGATGTGTGTTGATCCCTGCGA 61589
                                 i  viiv   v  v     i   v  i   ivi v    i i  
  genome_9_1161        117 TAGTTTCTCCATGTCATCAGCAACACGCCCATATGTAGCGCTCCCCGTGA 166

  scaffold115|s      61590 ATCCAGATGATTGCAGAG---CCTCTGTAGTTG-CAAAAGTTATACCACA 61635
                           v   v    i    v   ---    i vv ii - ii    i -- i   
  genome_9_1161        167 CTCCCGATGGTTGCCGAGAAACCTCCGATGCCGTCGGAAGTCA--CTACA 214

  scaffold115|s      61636 CATCAAACACATATGGTGGAGGAATGGATGGCATCAATAAGCAT------ 61679
                               vvi i  i          ii    ii    vi  i     ------
  genome_9_1161        215 CATCTCGCGCACATGGTGGAGGGGTGGACAGCATGGATGAGCATGGAGGG 264

  scaffold115|s      61680 --------------GGGTAC----CCCCCACCTTGTTAGTAAAGAGGA-A 61710
                           --------------      ----iv  i    i -v      v   i- 
  genome_9_1161        265 TGAAAGGGCGGGAGGGGTACAATATGCCTACCTCG-AAGTAAATAGGGTA 313

  scaffold115|s      61711 AATCTAAAGATACT-CTAGTTTTTCATCATGCTATTGGGGCTAGCATGGC 61759
                            v i v       i-v  i       i i  i  vvivvi     v  v 
  genome_9_1161        314 ACTTTCAAGATACCAATAATTTTTCACCGTGTTAAAATCACTAGCTTGTC 363

  scaffold115|s      61760 CCAGTTTATAAGC------AAAAGGAATCATTTTAGCATTAGGTGGTTCT 61803
                           v  vvv       ------          -     i    v vv   v  
  genome_9_1161        364 ACACGGTATAAGCACAACTAAAAGGAATC-TTTTAACATTTGTGGGTACT 412

  scaffold115|s      61804 CAT 61806
                           i  
  genome_9_1161        413 TAT 415

Matrix = 20p43g.matrix
Kimura (with divCpGMod) = 30.74
Transitions / transversions = 1.14 (40/35)
Gap_init rate = 0.05 (12 / 266), avg. gap size = 3.33 (40 / 12)


270 24.56 4.24 3.36 scaffold115|size393622 67386 67503 (326376) rnd-1_family-815#Unknown 7 125 (1120) m_b1912s001i9 10645

  scaffold115|s      67386 GGTGCACCCACAAAATGGACCATTTTT--GCAGGATGATCACCACCAGAA 67433
                                  ? vv    i    iv    i-- iv v     i?  i   -- 
  rnd-1_family-          7 GGTGCACNCCAAAAACGGACTTTTTTCTAGTTGCATGATTNCCGCCA--A 54

  scaffold115|s      67434 AAGATAGCAGCAGGAACATACATATGCACCAACAGTGTCAGC--AA-TTT 67480
                              v        v   v   i vi  i vi --     ?v? --  -   
  rnd-1_family-         55 AAGTTAGCAGCACGAAGATATAGGTGTAGTA--AGTGTNTNCCTAATTTT 102

  scaffold115|s      67481 TTCTTGAAAAATATTTACCACTT 67503
                             i       vv  ivi  i   
  rnd-1_family-        103 TTTTTGAAAACAATCGGCCGCTT 125

Matrix = 20p43g.matrix
Kimura (with divCpGMod) = 26.36
Transitions / transversions = 1.00 (14/14)
Gap_init rate = 0.06 (7 / 117), avg. gap size = 1.29 (9 / 7)


3680 13.62 0.48 1.61 scaffold115|size393622 67681 68307 (325572) C genome_10_6370#DNA (0) 620 1 m_b1912s001i10 10646

  scaffold115|s      67681 TGTTAGGCCAAAAGTTAGGTAATTTGTGATTTCTTGACAATTTGCAATTA 67730
                                           v         i    v          -    v- 
C genome_10_637        620 TGTTAGGCCAAAAGTTTGGTAATTTGCGATTGCTTGACAATT-GCAAA-A 573

  scaffold115|s      67731 TTTTTCTGGCTATTACAAATCCTGGGTTGTTTTTGCTTTGACAACTTTTT 67780
                               ---   v       v    v   vi     i               
C genome_10_637        572 TTTT---GGCGATTACAATTCCTTGGTAATTTTTACTTTGACAACTTTTT 526

  scaffold115|s      67781 GCATTTT-CTACTATGCAATTCCTCTGGAAGGTTAGTTAAGCCCAGGATT 67829
                                  - v   v           v    vii i   v           
C genome_10_637        525 GCATTTTTCAACTTTGCAATTCCTCGGGAACACTGGTTTAGCCCAGGATT 476

  scaffold115|s      67830 TCTACAAAGCCTGCTAGTTTGGAACCAATTTAGTATCCCAACATTATGGA 67879
                              i       vi         v i          vv       v     
C genome_10_637        475 TCTGCAAAGCCAACTAGTTTGGCATCAATTTAGTAGACCAACATGATGGA 426

  scaffold115|s      67880 TTGGCATAAAAATAGTAGGAGGCCAGAACTTGGTCATCACAAATTTTGTG 67929
                                  v            v       i ii     ii         v 
C genome_10_637        425 TTGGCATCAAAATAGTAGGATGCCAGAATTCAGTCATTGCAAATTTTGGG 376

  scaffold115|s      67930 AAAATACAATTCCTTAAGAATTGTAATAATTATCTGGTTTCATCACTAT- 67978
                                           i         i         i  v     v   -
C genome_10_637        375 AAAATACAATTCCTTAGGAATTGTAACAATTATCTGATTACATCAATATT 326

  scaffold115|s      67979 GCAATTTACTAGGAATGGTAAATACATGCAAATTCGCCCTCGAAGAACAC 68028
                                  v        v            v--  i    --i        
C genome_10_637        325 GCAATTTCCTAGGAATCGTAAATACATGCC--TTTGCCC--AAAGAACAC 280

  scaffold115|s      68029 TTCCATCAAACGATTTGATGGTACACAGGTATTAGTACATACCATATTGA 68078
                            v        v              i   v               i    
C genome_10_637        279 TACCATCAAAAGATTTGATGGTACATAGGGATTAGTACATACCATGTTGA 230

  scaffold115|s      68079 TTGTCAGTTGGCAGTGTTTTGCCACCAAAATTGTAGGAATATGCTACCAA 68128
                              v                           ii   i             
C genome_10_637        229 TTGACAGTTGGCAGTGTTTTGCCACCAAAATCATAGAAATATGCTACCAA 180

  scaffold115|s      68129 CATTGCTGGTTTGTCACACTTATTTTGGAATATGGCCATTTGCTAGGAAT 68178
                              i        v  i     vv    v            iv v i    
C genome_10_637        179 CATCGCTGGTTTCTCGCACTTCATTTGTAATATGGCCATTCCCAAAGAAT 130

  scaffold115|s      68179 CGTTCAACATATTCCTGG-AAAAATAGCAAAAAGTTGTCAAGGAACAAAT 68227
                           i    v  i       i -      -     v         i v v    
C genome_10_637        129 TGTTCTACGTATTCCTAGCAAAAAT-GCAAATAGTTGTCAAAGTAAAAAT 81

  scaffold115|s      68228 TACCCAGGATTTGTAATCACCAAAAGAATTGTTTTTGCAATTGTCAAGCA 68277
                            i                       v  vviv                  
C genome_10_637         80 TGCCCAGGATTTGTAATCACCAAAATAAAAAATTTTGCAATTGTCAAGCA 31

  scaffold115|s      68278 ACTGCAAATTACCTAGCTCTTGGCTGAACA 68307
                            iii           i  i     iv    
C genome_10_637         30 ATCACAAATTACCTAACTTTTGGCCTAACA 1

Matrix = 20p43g.matrix
Kimura (with divCpGMod) = 14.34
Transitions / transversions = 0.91 (40/44)
Gap_init rate = 0.02 (13 / 626), avg. gap size = 1.00 (13 / 13)


532 19.69 2.29 3.08 scaffold115|size393622 68312 68442 (325437) rnd-5_family-1970#Unknown 873 1002 (799) m_b1912s001i11 10647

  scaffold115|s      68312 CTAGTGACTGGCTTGGATTGACTGGTTTGGCTACAAACATAAATGTG-TT 68360
                                     i      v            v    ? ?ii--     -  
  rnd-5_family-        873 CTAGTGACTGACTTGGAATGACTGGTTTGGGTACANANGC--ATGTGNTT 920

  scaffold115|s      68361 TTAGGCTTGTAGCCTATCTGCACACTTGATTCCAGGTCATCACCAGAATA 68410
                                  iv ii                  v ii v   iv v  ivi i
  rnd-5_family-        921 TTAGGCTCTTGACCTATCTGCACACTTGATACTGGTTCACAAACAATGTG 970

  scaffold115|s      68411 AAAAACATGTTTTAGATCATGTGACAC--AAGAA 68442
                           v   vv  i   --?       i    --     
  rnd-5_family-        971 TAAACAATATTT--NATCATGTAACACGAAAGAA 1002

Matrix = 20p43g.matrix
Kimura (with divCpGMod) = 23.76
Transitions / transversions = 1.27 (14/11)
Gap_init rate = 0.05 (6 / 130), avg. gap size = 1.17 (7 / 6)


294 20.51 2.56 0.00 scaffold115|size393622 68498 68575 (325304) rnd-5_family-1970#Unknown 1106 1185 (616) m_b1912s001i12 10647

  scaffold115|s      68498 AGTCATAATATGTCAATGCACTTGATACTAGTTCTGTTCAAAAGATAAGC 68547
                                    v    viii        ?       v        v   v ?
  rnd-5_family-       1106 AGTCATAATCTGTCTGCACACTTGATNCTAGTTCAGTTCAAAATATATGN 1155

  scaffold115|s      68548 CACAATAT--TTCAAAACCCAGTCTATAGA 68575
                           i i     --iv     ?i  i vv   ? 
  rnd-5_family-       1156 TATAATATAACACAAAANTCAATAGATANA 1185

Matrix = 20p43g.matrix
Kimura (with divCpGMod) = 25.69
Transitions / transversions = 1.00 (8/8)
Gap_init rate = 0.01 (1 / 77), avg. gap size = 2.00 (2 / 1)


1465 4.38 1.60 2.69 scaffold115|size393622 68564 68751 (325128) genome_7_1761#DNA 469 654 (0) m_b1912s001i13 10648

  scaffold115|s      68564 CCAGTCTATAGACTCTATCAAGACATCATGGACACTACCATCCAAATAAT 68613
                            i                         i                      
  genome_7_1761        469 CTAGTCTATAGACTCTATCAAGACATCGTGGACACTACCATCCAAATAAT 518

  scaffold115|s      68614 AAATTTGGAATTGTGACTTGTGCCATGAGTGTCAGAAGGGCAGTTCACTA 68663
                                      i      i         v                  v  
  genome_7_1761        519 AAATTTGGAATCGTGACTCGTGCCATGATTGTCAGAAGGGCAGTTCAATA 568

  scaffold115|s      68664 TTT-CCGCCAAATCATTTTTAGA--GGGGGTCTATGGACTGTGAGGTGGG 68710
                              -                   --          i              
  genome_7_1761        569 TTTCCCGCCAAATCATTTTTAGAGGGGGGGTCTATAGACTGTGAGGTGGG 618

  scaffold115|s      68711 GTCTATAGACGGGGGGGGGGGTCTACAAACAGCTACTAACA 68751
                                     -----               i          
  genome_7_1761        619 GTCTATAGAC-----GGGGGGTCTACAAACGGCTACTAACA 654

Matrix = 20p43g.matrix
Kimura (with divCpGMod) = 2.45
Transitions / transversions = 3.00 (6/2)
Gap_init rate = 0.04 (7 / 187), avg. gap size = 1.14 (8 / 7)


324 33.32 4.52 1.65 scaffold115|size393622 68845 69021 (324858) scaffold63|size1124630_(dbseq-nr_381)_[616819,628943]#LTR/Gypsy 5400 5581 (6544) m_b1912s001i14 10649

  scaffold115|s      68845 ATAATCAATCAATTGTTCCCATGTCATGAACAAATGATTGATGCAGGTCT 68894
                             v     i v i vi i vi  iv v    iv               v 
  scaffold63|si       5400 ATTATCAACCCACTTCTTCAGTGCAAGGAACGTATGATTGATGCAGGTAT 5449

  scaffold115|s      68895 GTGTACCCAAGAACAGTTTAATAGAGTCAAAGAAGATCTACTG---C--A 68939
                           i  i  i     i      i i iv vv  i  v   i ii  --- -- 
  scaffold63|si       5450 ATGCACTCAAGAGCAGTTTGACAATGGAAAGGATGATTTGTTGGAACGGA 5499

  scaffold115|s      68940 TCATAAGAGTCTAGGAAAGAAAGACT--ACCACTTTATCTTT-GGATGTA 68986
                            v i   iv i  v  i  i    v --iv  v  v  v  i-      i
  scaffold63|si       5500 TGACAAGGTTTTATGAGAGGAAGAGTGAGACAGTTGATATTCAGGATGTG 5549

  scaffold115|s      68987 GATGGTGGGAGTCCCATCAAAACAAATGTTTATAG 69021
                           i ---   i     vi v ii  i  iivv     
  scaffold63|si       5550 AA---TGGAAGTCCAGTGAGGACGAACAAGTATAG 5581

Matrix = 20p43g.matrix
Kimura (with divCpGMod) = 43.54
Transitions / transversions = 1.42 (34/24)
Gap_init rate = 0.04 (7 / 176), avg. gap size = 1.57 (11 / 7)


412 33.60 5.90 2.17 scaffold115|size393622 74303 74658 (319221) rnd-5_family-1722#Unknown 2148 2516 (2240) m_b1912s001i15 10650

  scaffold115|s      74303 ATAGAAA-CAT-GTTCAACTCCTCCAAAATACATTTCTCAGCAAAAGCAC 74350
                                 i-   -   v i   i  vivi     i ii  i  i   i   
  rnd-5_family-       2148 ATAGAAGGCATTGTTAAGCTCTTCAGTGATACACTCTTCGGCGAAAACAC 2197

  scaffold115|s      74351 AATGTGTACTCCCTTTATTCTTCAGGAGAAA---CACAA-GTT---GACT 74393
                           ii vvvi   i  i  i  i ?v ?      ---  v  -   --- i v
  rnd-5_family-       2198 GGTTACCACTTCCCTTGTTTTNAANGAGAAAGTTCAAAAAGTTCTCGGCG 2247

  scaffold115|s      74394 CTCTT-GTTTCTTTGCATTAACAAAATCCAGAGCCATTTTTTCCCTAGCG 74442
                                -     i-------- v         viv       i i   vi 
  rnd-5_family-       2248 CTCTTCGTTTCC--------AAAAAATCCAGCAACATTTTTCCTCTACTG 2289

  scaffold115|s      74443 A--GAACC---TTTGCACTT-TGAAAAG-CTTGTTTAAAACAACTTTGAA 74485
                            --vv   ---    i    -i     i- i vi i  i   v i ii  
  rnd-5_family-       2290 ATTCCACCAATTTTGTACTTGCGAAAAACCCTTCTCAAGACATCCTCAAA 2339

  scaffold115|s      74486 AACAAACTTCACTTGATCTTCGATGCTGACAGAACCATCATCTGTACACA 74535
                           v ii  vivv  i  i  i        v  vvvii i     vv iv   
  rnd-5_family-       2340 TATGAAACGGACCTGGTCCTCGATGCTCACTTCGTCGTCATCATTGAACA 2389

  scaffold115|s      74536 GTGTCACCGGTAGCAACTTC---TCAACTGATTTGTCAATCTTAAACTTC 74582
                           iv  ?  v  v      vi ---     v vi  vi ivv?v iivi   
  rnd-5_family-       2390 AAGTNACGGGAAGCAACACCATTTCAACGGTCTTCCCGCGNGTGGTTTTC 2439

  scaffold115|s      74583 TTTAATGTGTCCACATTGTGTTCTACAGCGTGAATCAAACAA-CACTGAA 74631
                             vv  vi   v iiii   i  v  v  ii     i  v i-  v    
  rnd-5_family-       2440 TTGTATTCGTCAATGCCGTGCTCAACCGCACGAATCGAAAAGTCAGTGAA 2489

  scaffold115|s      74632 CTTCTCAGCCCAACTCATGTACACATC 74658
                             vv   ii   vv      vv     
  rnd-5_family-       2490 CTGGTCAATCCATGTCATGTCAACATC 2516

Matrix = 20p43g.matrix
Kimura (with divCpGMod) = 40.33
Transitions / transversions = 1.21 (64/53)
Gap_init rate = 0.06 (20 / 355), avg. gap size = 1.45 (29 / 20)


1070 13.74 6.04 0.00 scaffold115|size393622 76177 76358 (317521) genome_1_18143#DNA 1 193 (296) m_b1912s001i16 10651

  scaffold115|s      76177 CAAGTCAGAATTGAGTTTGAACTCTTGACTGGACTTTGAACCATTAAGGC 76226
                                              iv iv                          
  genome_1_1814          1 CAAGTCAGAATTGAGTTTGGCCCATTGACTGGACTTTGAACCATTAAGGC 50

  scaffold115|s      76227 AGTCATCCACTACACCTACGTGAAATTGTACATGTTTCGACAAAAAATT- 76275
                           v iv ivi    iv       i v             i   v       -
  genome_1_1814         51 TGCAACATACTATTCCTACGTAATATTGTACATGTTTTGACTAAAAATTA 100

  scaffold115|s      76276 CTTGGATGCAAAGCATCAGATAGTCTGTCCGTGGCTTCCGGTAA------ 76319
                                         i                   i  v vv   ------
  genome_1_1814        101 CTTGGATGCAAAGCGTCAGATAGTCTGTCCGTGGTTTACTTTAAGTGACC 150

  scaffold115|s      76320 --AAAAAAT--TTGCACACGAATGCTCATGATGTGCCATCATC 76358
                           --       --    i  i i    v                 
  genome_1_1814        151 ATAAAAAATTATTGCGCATGGATGCGCATGATGTGCCATCATC 193

Matrix = 20p43g.matrix
Kimura (with divCpGMod) = 14.01
Transitions / transversions = 1.08 (13/12)
Gap_init rate = 0.02 (4 / 181), avg. gap size = 2.75 (11 / 4)


344 22.85 1.89 0.93 scaffold115|size393622 76359 76464 (317415) genome_7_180890-9]2#Unspecified 1 107 (847) m_b1912s001i17 10652

  scaffold115|s      76359 GAAGTTGAGGGAAATAGGCC-ACACGGGACTGATCTAAACATTCAAAGGT 76407
                                            v  -   vi   i    v v  vi   v    v
  genome_7_1808          1 GAAGTTGAGGGAAATAGTCCCACAGAGGATTGATGTTAAAGTTCCAAGGA 50

  scaffold115|s      76408 CACTTTTCCTAATCATTAATTACTTACTCTAA-AAAAGAAAAAGTATGCT 76456
                                 vvi   vi v   v  v -      i-          i  v vi
  genome_7_1808         51 CACTTTAATTAAATAGTAAGTAGT-ACTCTAGTAAAAGAAAAAATAGGAC 99

  scaffold115|s      76457 AGGATAAC 76464
                            i      
  genome_7_1808        100 AAGATAAC 107

Matrix = 20p43g.matrix
Kimura (with divCpGMod) = 27.28
Transitions / transversions = 0.60 (9/15)
Gap_init rate = 0.03 (3 / 105), avg. gap size = 1.00 (3 / 3)


374 18.75 0.00 0.00 scaffold115|size393622 76510 76573 (317306) genome_7_180890-9]2#Unspecified 192 255 (699) m_b1912s001i18 10652

  scaffold115|s      76510 ATTTAATTAGAATGCTCCACCTCAAACAAATCCTCACCATTGTGCTGAAT 76559
                             i i  i     i           v          vii iv  i     
  genome_7_1808        192 ATCTGATCAGAATACTCCACCTCAACCAAATCCTCAATGTCCTGTTGAAT 241

  scaffold115|s      76560 TGCAATCTGGCAGA 76573
                           v             
  genome_7_1808        242 GGCAATCTGGCAGA 255

Matrix = 20p43g.matrix
Kimura (with divCpGMod) = 22.07
Transitions / transversions = 2.00 (8/4)
Gap_init rate = 0.00 (0 / 63), avg. gap size = 0.0 (0 / 0)


1181 26.07 1.66 3.77 scaffold115|size393622 76522 77063 (316816) rnd-1_family-363#Unknown 1 531 (36) m_b1912s001i19 10653

  scaffold115|s      76522 TGCTCCACCTCAAACAAATCCTCACCATTGTGCTGAATTGCAATCTGGCA 76571
                            i   ?    v     i vv   ?     ---i     v    v   ?vv
  rnd-1_family-          1 TACTCNACCTGAAACAGAGGCTCNCCATT---TTGAATGGCAAGCTGNGT 47

  scaffold115|s      76572 GATGACTGCAATTGCCGCAAAGACATCTTGATGCATCCTCATGTCGTGAT 76621
                           ?  ?  v     ?  v ?   i   iiv v    - v vv v   i  ii
  rnd-1_family-         48 NATNACAGCAATNGCAGNAAAAACACTGTCATGC-TGCAAAGGTCATGGC 96

  scaffold115|s      76622 GAAATTGGGTG-TTCAAAATAGCCTAATCTTTGAAGCGTTTGTTGATTGT 76670
                            i  -iivv  -    ii  ?v? i v vi     v ?ii    ? iv  
  rnd-1_family-         97 GGAA-CACCTGCTTCAGGATNCNCCACTGCTTGAACCNCCTGTTNACGGT 145

  scaffold115|s      76671 TTCCTGGCGGTTATGAACCCTTGCCATCATTTCCTTCCTCTCCTCCGGTA 76720
                           i  ?  v vvi viv?  vv vv        ii? v i       i  v 
  rnd-1_family-        146 CTCNTGCCTCCTCCTNACAATGCCCATCATTCTNTGCTTCTCCTCTGGGA 195

  scaffold115|s      76721 CTGTCA--CACACCTTGGGCACCTAACTTTCAGTGGTGCCTCACCAATGT 76768
                           -  i  -- iv   -v     ii v           ?     ?  ? i  
  rnd-1_family-        196 -TGCCAATCGAACC-GGGGCATTTCACTTTCAGTGGNGCCTCNCCNACGT 243

  scaffold115|s      76769 ACCCATCGTCAGCCTCTACACGTTCGAATGAATCCAAGAAA-GTCATGAG 76817
                            ?     i  v     ?  v ?i  i  v -- i    vv -     v i
  rnd-1_family-        244 ANCCATCATCCGCCTCNACCCNCTCAAAGG--TTCAAGCCATGTCATCAA 291

  scaffold115|s      76818 AGACATTCGAAAAATCTCCAAATCATTCCACTGTCCCGGGT-TCCAAGGC 76866
                           ivv ivv        ?  ? i      ?i   -i      i-vv? ?   
  rnd-1_family-        292 GCCCGAGCGAAAAATNTCNAGATCATTNTACT-CCCCGGGCGGANANGGC 340

  scaffold115|s      76867 CCGCTAATCCAACAAATCCATCCAGTTTTGATCGACAATGCAACCTCGTA 76916
                             ii ?     i  i  ?iv?  ?  i??i  vvv   i  v     i  
  rnd-1_family-        341 CCATTNATCCAGCAGATNTCNCCNGTCNNAATGTTCAACGCCACCTCATA 390

  scaffold115|s      76917 ACGCAGCCCAGAATGTTTGAATTTG---TGAGAGTACCATTTTTCCTTGT 76963
                           v           ----i    i   --- vi ?   vv i ??vv?iii 
  rnd-1_family-        391 CCGCAGCCCAGA----CTGAACTTGTTTTTGGNGTAAAACTNNGGNCCAT 436

  scaffold115|s      76964 AATT-GGGAGCAAGGAAGTCAGTCCCATCCACACTGAGGAGACAGTCAGT 77012
                           ii ?-    v -vv      ?  v     v     ?  ?  i      v 
  rnd-1_family-        437 GGTNCGGGATC-CTGAAGTCNGTGCCATCAACACTNAGNAGGCAGTCATT 485

  scaffold115|s      77013 GCCTTCGTCGTGGAGAAACCTGTTGTCAAGCAAAATCTTCATGAAGAATT 77062
                             ?? i    ivvvvi?       v     i ?     -----  i    
  rnd-1_family-        486 GCNNTTGTCGCCTTTGNACCTGTTCTCAAGTANAATCT-----AAAAATT 530

  scaffold115|s      77063 A 77063
                            
  rnd-1_family-        531 A 531

Matrix = 20p43g.matrix
Kimura (with divCpGMod) = 33.80
Transitions / transversions = 0.94 (66/70)
Gap_init rate = 0.05 (26 / 541), avg. gap size = 1.12 (29 / 26)

438 28.48 11.14 2.16 scaffold115|size393622 76821 77161 (316718) rnd-1_family-1188#Unknown 79 449 (292) m_b1912s001i20 10653

  scaffold115|s      76821 CATTCGAAAAATCTCCAAATCATTCCACTGTCC-CG-GGTTCCAAGGCCC 76868
                                vi     i v         vi vv    -  -    i--i   ? 
  rnd-1_family-         79 CATTCTGAAAATTTGCAAATCATTGTAGAGTCCACGAGGTTT--GGGCNC 126

  scaffold115|s      76869 GCTAATCCAACAAATC-CATCCAGTTTTGATCGACAATGCAACCTCGTAA 76917
                           i vv     i  i  i-  i ? ii v-i     v ii  v  i     i
  rnd-1_family-        127 ACGCATCCAGCAGATTTCACCNAACTG-AATCGAAAGCGCCACTTCGTAG 175

  scaffold115|s      76918 CGCAGCCCAGAATGTTTGAATTTGTGAGAGTACCATTTTT---CCTTGTA 76964
                               ivv   v ?vi            vv   vv    i ---  iv  -
  rnd-1_family-        176 CGCAAAGCAGTANTCTTGAATTTGTGACTGTAAAATTTCTTACCCCAGT- 224

  scaffold115|s      76965 ATTGGGAGCAAGGAAGTCAGTCCCATCCACACTGAGGAGACAGTCAGTGC 77014
                           -    v v -??i        -     vv   iv  v ii  i   v   
  rnd-1_family-        225 -TTGGCATC-NNAAAGTCAGT-CCATCACCACCTAGCAAGCAATCACTGC 271

  scaffold115|s      77015 CTTCGTCGTGGAGAAACCTGTTGTCAAGCAAA-----ATCT----TC-AT 77054
                            v i     vvvvivi?     v  i      -----    ----i -  
  rnd-1_family-        272 CATTGTCGTTTTTGTGNCTGTTCTCGAGCAAAACAAGATCTAGGGCCAAT 321

  scaffold115|s      77055 GAAGAATTAGAAATTCTTGCATCAATAAAA------AATT---------- 77088
                           vv    -   i   vv i v  v  v    ------    ----------
  rnd-1_family-        322 TCAGAA-TAGGAATGATCGAATGAAAAAAAGGAATGAATTGTCATTCTTA 370

  scaffold115|s      77089 CCACATGCGGCTCTAAATCAGACAAGGCCGTGATCAGTGGCCAAATGTGC 77138
                                  vvii     v  v v  ii v v  i v iv    ?v ivii 
  rnd-1_family-        371 CCACATGGTATTCTAATTCCGCCAGAGACTTGGTGAAGGGCCNTACCCAC 420

  scaffold115|s      77139 T---GA---GTCTTGGGGTCAATTGCCCC 77161
                            ---  ---             i   i  
  rnd-1_family-        421 TTTCGAAANGTCTTGGGGTCAACTGCTCC 449

Matrix = 20p43g.matrix
Kimura (with divCpGMod) = 35.75
Transitions / transversions = 0.86 (44/51)
Gap_init rate = 0.06 (19 / 340), avg. gap size = 2.42 (46 / 19)

602 23.16 5.73 3.00 scaffold115|size393622 77076 77302 (316577) rnd-1_family-452#Unknown 31 263 (12) m_b1912s001i21 10653

  scaffold115|s      77076 TCAATAAAAAATT--CCACATGCGGCTCTAAATCAGACAAGGCCGTG-AT 77122
                               i v    i --       v           i-- i  iv  ii-  
  rnd-1_family-         31 TCAACACAAAACTTACCACATGAGGCTCTAAATCG--CGAGAGCGCACAT 78

  scaffold115|s      77123 CAGTGGCCAAATGTGCT------GAGTCTTGGGGTCAA--TTGCCCCCTG 77164
                           v i?     ? i ii  ------i              --       ii 
  rnd-1_family-         79 GAANGGCCANACGCACTTCCTGNAAGTCTTGGGGTCAACCTTGCCCCTCG 128

  scaffold115|s      77165 GCTTCCTCCTACTGTGGAGCAAGCATGCTCTTCAGTAGGGTAGCGCTTCA 77214
                           i--?  ?   i ? iv vi     vv  i i  v iv     v  i    
  rnd-1_family-        129 A--NCCNCCTGCNGCTGCACAAGCCAGCCCCTCCGCTGGGTACCGTTTCA 176

  scaffold115|s      77215 TGAAGAATAGCGCCCAGAGAAGGTGTACCAAC--GTCGACGAGTCTGGGA 77262
                                  ?  i     ?  ?     v  v ? -- i vv vi --?    
  rnd-1_family-        177 TGAAGAANAGTGCCCANAGNAGGTGGACGANCTTGCCTCCTGG--NGGGA 224

  scaffold115|s      77263 GGAACTCGTAGGCGTTGAGCATCTGCCATGCCATCAAGGC 77302
                           v?  v   ? v -ii v   ? v v   i  v        
  rnd-1_family-        225 CNAAGTCGNACG-ACTCAGCNTGTTCCACGCAATCAAGGC 263

Matrix = 20p43g.matrix
Kimura (with divCpGMod) = 26.92
Transitions / transversions = 1.22 (28/23)
Gap_init rate = 0.05 (12 / 226), avg. gap size = 1.67 (20 / 12)


380 31.43 4.22 2.88 scaffold115|size393622 77120 77427 (316452) C rnd-1_family-352#Unknown (126) 376 65 m_b1912s001i22 10654

  scaffold115|s      77120 GATCAGTGGCCAAATGTGCT------GAGTCTTGGGGTCAATTGCCCCCT 77163
                              v ?      i i  i  ------i?             iv  v    
C rnd-1_family-        376 GATGANTGGCCAGACGTACTTNCGNNANGTCTTGGGGTCAACGGCACCCT 327

  scaffold115|s      77164 GGCTTCC--TCCTACTGTGGAGCAAGCATGCTC--TTCAGTAGGGTAGCG 77209
                           --i?   -- v ii   ii     vv v v   --   -  -       i
C rnd-1_family-        326 --TNTCCGATGCCGCTGCAGAGCATCCTTCCTCGGTTC-GT-GGGTAGCA 281

  scaffold115|s      77210 CTTCATGAAGAATAGCGCCCAGAGAAGGTGTACCAACGTCGACG-AGTCT 77258
                                ?    v i ?i     ?  v i   -i ii iv   i  -vi  v
C rnd-1_family-        280 CTTCANGAAGTACANTGCCCANAGCAAGTG-GCTGATCTCGGCGCCATCA 232

  scaffold115|s      77259 GGGAGGAACTCGTAGGCGTTGAGCATCTGCCATGCCATCAA-GGCAACAG 77307
                             v  v iv  i?ivv vv      v vv     -   ?  -   i  i 
C rnd-1_family-        231 GGCAGCAGGTCANGCTCTGTGAGCAGCGTCCATG-CATNAACGGCGACGG 183

  scaffold115|s      77308 CTGC-CCCACAACCAAAGAATGAACAGAAACCACGGTCTTCTGTTGCTTC 77356
                            vi -   i -i     iv ivv  i   i v?  i  i  i  vi v  
C rnd-1_family-        182 CAACACCCGC-GCCAAAATACTCACGGAAGCGNCGATCCTCCGTGACATC 134

  scaffold115|s      77357 TGGGGAGAACGCTTCGTCAGGGAAGCGGTTCTGGATGTCTTTGCCAAGGA 77406
                           v vi vv  ivi ii i vi v --   iv     ii  i   v   v v
C rnd-1_family-        133 GGCAGCCAATTTTCTGCCCAGTA--CGGCGCTGGACATCCTTGGCAACGC 86

  scaffold115|s      77407 TGTAGACGTTGTGGACAGTTG 77427
                           v     v  iv v?  i    
C rnd-1_family-         85 GGTAGAAGTCTTCNACGGTTG 65

Matrix = 20p43g.matrix
Kimura (with divCpGMod) = 37.05
Transitions / transversions = 1.09 (49/45)
Gap_init rate = 0.05 (15 / 307), avg. gap size = 1.47 (22 / 15)

448 25.97 2.79 3.27 scaffold115|size393622 77138 77352 (316527) C rnd-1_family-826#Unknown (19) 272 59 m_b1912s001i23 10654

  scaffold115|s      77138 CTGA--GTCTTGGGGTCAATTGCCCCCTGGCTTCCTCCTACTGTGGAGCA 77185
                               --             i      ii i?--  ?  ?i v iv vi  
C rnd-1_family-        272 CTGAAGGTCTTGGGGTCAACTGCCCCTCGAN--CCNCCNGCAGCTGCACA 225

  scaffold115|s      77186 AGCATGCTCTTCAGTAGGGTAGCGCTTCATGAAGAATAGCGCCCAGAGAA 77235
                           v  vv ?i i  v iv  i  ???i           v  i     ?  ? 
C rnd-1_family-        224 TGCCAGNCCCTCCGCTGGATANNNTTTCATGAAGAAGAGTGCCCANAGNA 175

  scaffold115|s      77236 GGTGTACCAACGTCGACGAGTCTGGGAGGAAC----TCGTAGGCGTTGAG 77281
                               v ?v v - i v --vi     -     ----   v v ?v iv  
C rnd-1_family-        174 GGTGGANGATC-TTGCC--CCCTGGG-GGAACGAGGTCGGACGNCTCCAG 129

  scaffold115|s      77282 CATCTGCCATGCCATCAAGGCAACAGCTGCCCCACAACCAAAGAATGAAC 77331
                              v v   i  v        vviiv v  ?  i  i        ivv? 
C rnd-1_family-        128 CATGTTCCACGCAATCAAGGCCTTGTCGGCNCCGCAGCCAAAGAACTCNC 79

  scaffold115|s      77332 AGAAACCACGGTCTTCTGTTG 77352
                           i   ivv?  i     -    
C rnd-1_family-         78 GGAAGAGNCGATCTTC-GTTG 59

Matrix = 20p43g.matrix
Kimura (with divCpGMod) = 31.99
Transitions / transversions = 0.86 (25/29)
Gap_init rate = 0.04 (9 / 214), avg. gap size = 1.44 (13 / 9)


437 15.38 3.85 0.00 scaffold115|size393622 77288 77365 (316514) rnd-1_family-908#Unknown 396 476 (51) m_b1912s001i24 10655

  scaffold115|s      77288 CCATGCCATCAAGGCAACAGCTGCCCCACAACC---AAAGAATGAACAGA 77334
                                  i    v   v                ---    ?i     i  
  rnd-1_family-        396 CCATGCCGTCAACGCACCAGCTGCCCCACAACCCCCAAAGNGTGAACGGA 445

  scaffold115|s      77335 AACCACGGTCTTCTGTTGCTTCTGGGGAGAA 77365
                            i v v       i vv   i          
  rnd-1_family-        446 AGCGAAGGTCTTCCGGGGCTCCTGGGGAGAA 476

Matrix = 20p43g.matrix
Kimura (with divCpGMod) = 13.17
Transitions / transversions = 1.00 (6/6)
Gap_init rate = 0.01 (1 / 77), avg. gap size = 3.00 (3 / 1)


380 31.43 4.22 2.88 scaffold115|size393622 77120 77427 (316452) C rnd-1_family-352#Unknown (126) 376 65 m_b1912s001i22 10654

  scaffold115|s      77120 GATCAGTGGCCAAATGTGCT------GAGTCTTGGGGTCAATTGCCCCCT 77163
                              v ?      i i  i  ------i?             iv  v    
C rnd-1_family-        376 GATGANTGGCCAGACGTACTTNCGNNANGTCTTGGGGTCAACGGCACCCT 327

  scaffold115|s      77164 GGCTTCC--TCCTACTGTGGAGCAAGCATGCTC--TTCAGTAGGGTAGCG 77209
                           --i?   -- v ii   ii     vv v v   --   -  -       i
C rnd-1_family-        326 --TNTCCGATGCCGCTGCAGAGCATCCTTCCTCGGTTC-GT-GGGTAGCA 281

  scaffold115|s      77210 CTTCATGAAGAATAGCGCCCAGAGAAGGTGTACCAACGTCGACG-AGTCT 77258
                                ?    v i ?i     ?  v i   -i ii iv   i  -vi  v
C rnd-1_family-        280 CTTCANGAAGTACANTGCCCANAGCAAGTG-GCTGATCTCGGCGCCATCA 232

  scaffold115|s      77259 GGGAGGAACTCGTAGGCGTTGAGCATCTGCCATGCCATCAA-GGCAACAG 77307
                             v  v iv  i?ivv vv      v vv     -   ?  -   i  i 
C rnd-1_family-        231 GGCAGCAGGTCANGCTCTGTGAGCAGCGTCCATG-CATNAACGGCGACGG 183

  scaffold115|s      77308 CTGC-CCCACAACCAAAGAATGAACAGAAACCACGGTCTTCTGTTGCTTC 77356
                            vi -   i -i     iv ivv  i   i v?  i  i  i  vi v  
C rnd-1_family-        182 CAACACCCGC-GCCAAAATACTCACGGAAGCGNCGATCCTCCGTGACATC 134

  scaffold115|s      77357 TGGGGAGAACGCTTCGTCAGGGAAGCGGTTCTGGATGTCTTTGCCAAGGA 77406
                           v vi vv  ivi ii i vi v --   iv     ii  i   v   v v
C rnd-1_family-        133 GGCAGCCAATTTTCTGCCCAGTA--CGGCGCTGGACATCCTTGGCAACGC 86

  scaffold115|s      77407 TGTAGACGTTGTGGACAGTTG 77427
                           v     v  iv v?  i    
C rnd-1_family-         85 GGTAGAAGTCTTCNACGGTTG 65

Matrix = 20p43g.matrix
Kimura (with divCpGMod) = 37.05
Transitions / transversions = 1.09 (49/45)
Gap_init rate = 0.05 (15 / 307), avg. gap size = 1.47 (22 / 15)

448 25.97 2.79 3.27 scaffold115|size393622 77138 77352 (316527) C rnd-1_family-826#Unknown (19) 272 59 m_b1912s001i23 10654

  scaffold115|s      77138 CTGA--GTCTTGGGGTCAATTGCCCCCTGGCTTCCTCCTACTGTGGAGCA 77185
                               --             i      ii i?--  ?  ?i v iv vi  
C rnd-1_family-        272 CTGAAGGTCTTGGGGTCAACTGCCCCTCGAN--CCNCCNGCAGCTGCACA 225

  scaffold115|s      77186 AGCATGCTCTTCAGTAGGGTAGCGCTTCATGAAGAATAGCGCCCAGAGAA 77235
                           v  vv ?i i  v iv  i  ???i           v  i     ?  ? 
C rnd-1_family-        224 TGCCAGNCCCTCCGCTGGATANNNTTTCATGAAGAAGAGTGCCCANAGNA 175

  scaffold115|s      77236 GGTGTACCAACGTCGACGAGTCTGGGAGGAAC----TCGTAGGCGTTGAG 77281
                               v ?v v - i v --vi     -     ----   v v ?v iv  
C rnd-1_family-        174 GGTGGANGATC-TTGCC--CCCTGGG-GGAACGAGGTCGGACGNCTCCAG 129

  scaffold115|s      77282 CATCTGCCATGCCATCAAGGCAACAGCTGCCCCACAACCAAAGAATGAAC 77331
                              v v   i  v        vviiv v  ?  i  i        ivv? 
C rnd-1_family-        128 CATGTTCCACGCAATCAAGGCCTTGTCGGCNCCGCAGCCAAAGAACTCNC 79

  scaffold115|s      77332 AGAAACCACGGTCTTCTGTTG 77352
                           i   ivv?  i     -    
C rnd-1_family-         78 GGAAGAGNCGATCTTC-GTTG 59

Matrix = 20p43g.matrix
Kimura (with divCpGMod) = 31.99
Transitions / transversions = 0.86 (25/29)
Gap_init rate = 0.04 (9 / 214), avg. gap size = 1.44 (13 / 9)


1648 6.76 0.43 4.04 scaffold115|size393622 77436 77666 (316213) rnd-5_family-1262#Unknown 1 223 (808) m_b1912s001i25 10656

  scaffold115|s      77436 GCACGAGCTCGCTTGGCGGATGCTTGGCCTTGATGGGAGCAAAGGACAAT 77485
                                                                   i i       
  rnd-5_family-          1 GCACGAGCTCGCTTGGCGGATGCTTGGCCTTGATGGGAGCGAGGGACAAT 50

  scaffold115|s      77486 GTCAGCAGTATGACGTGTGGCTTGAGGAGGTGGACGGTCCATTTT-CTTG 77534
                            i ?       v                     ?           -    
  rnd-5_family-         51 GCCNGCAGTATCACGTGTGGCTTGAGGAGGTGGNCGGTCCATTTTGCTTG 100

  scaffold115|s      77535 TTGCCGTGCTGCAGAAGTTGCGGTGACAGCAGGATCGAATCAACGAAGAT 77584
                                             ?      i               i        
  rnd-5_family-        101 TTGCCGTGCTGCAGAAGTNGCGGTGGCAGCAGGATCGAATCGACGAAGAT 150

  scaffold115|s      77585 CGATCAACAAGAAGTGTTGTTGTTGTTGTTTGTGCTCGGGCGTTCACGGC 77634
                                    i i       v  ---------                   
  rnd-5_family-        151 CGATCAACAGGGAGTGTTGGTG---------GTGCTCGGGCGTTCACGGC 191

  scaffold115|s      77635 CGCTCAGTGAAGTGCACACAACTAGCTAGAGA 77666
                             v  i         i   v?       i i 
  rnd-5_family-        192 CGGTCGGTGAAGTGCGCACCNCTAGCTAAAAA 223

Matrix = 20p43g.matrix
Kimura (with divCpGMod) = 5.44
Transitions / transversions = 2.75 (11/4)
Gap_init rate = 0.04 (10 / 230), avg. gap size = 1.00 (10 / 10)


51 9.04 0.00 0.00 scaffold115|size393622 77667 77737 (316142) (GA)n#Simple_repeat 1 71 (0) m_b1912s252i0 10657

  scaffold115|s      77667 GAGAGAGAGAGGTCGAAAAGGAGAGAGAGAGAGAGAGAGAGAGAGAGAGA 77716
                                      ivv  i ii                              
  (GA)n#Simple_          1 GAGAGAGAGAGAGAGAGAGAGAGAGAGAGAGAGAGAGAGAGAGAGAGAGA 50

  scaffold115|s      77717 GAGAGAGAGAGAGAGAGAGAG 77737
                                                
  (GA)n#Simple_         51 GAGAGAGAGAGAGAGAGAGAG 71

Matrix = Unknown
Transitions / transversions = 2.00 (4/2)
Gap_init rate = 0.00 (0 / 70), avg. gap size = 0.0 (0 / 0)


1234 2.74 2.05 0.00 scaffold115|size393622 77738 77883 (315996) rnd-5_family-1262#Unknown 220 368 (663) m_b1912s001i26 10656

  scaffold115|s      77738 AGAACAAGTAGTGTGGGAGTGTGAGCGAGTGAGCCACCTGGACTAAAACA 77787
                            i                        i  v                    
  rnd-5_family-        220 AAAACAAGTAGTGTGGGAGTGTGAGCAAGAGAGCCACCTGGACTAAAACA 269

  scaffold115|s      77788 GGTGTGTTTTGGCGACGATGACATCATACAAAGGAATCCAATGTGATTTC 77837
                                                                             
  rnd-5_family-        270 GGTGTGTTTTGGCGACGATGACATCATACAAAGGAATCCAATGTGATTTC 319

  scaffold115|s      77838 AGTCATGGATAGTCTTTTT---ATATAAAGTAGTCCATTTGGAGAACTT 77883
                                              ---                    i      
  rnd-5_family-        320 AGTCATGGATAGTCTTTTTATAATATAAAGTAGTCCATTTGGGGAACTT 368

Matrix = 20p43g.matrix
Kimura (with divCpGMod) = 2.80
Transitions / transversions = 3.00 (3/1)
Gap_init rate = 0.01 (1 / 145), avg. gap size = 3.00 (3 / 1)


1264 21.92 2.23 10.60 scaffold115|size393622 77815 78263 (315616) C genome_7_180890-9]2#Unspecified (271) 683 269 m_b1912s001i27 10658

  scaffold115|s      77815 ACAAAGGAATCCAATGTGATTTCAGTC-----ATGGATAGTCTTTTTATA 77859
                              i     i  vv v   v   i   -----      i  i  i v --
C genome_7_1808        683 ACAGAGGAACCCTTTTTGAGTTCGGTCCGTTCATGGATGGTTTTCTGA-- 636

  scaffold115|s      77860 TAAAGTAGTCCATTTGGAGAACTTTTTTCCGTTCGGAGAACTTTCATCCG 77909
                           -     v    i      -------------------   v         
C genome_7_1808        635 -AAAGTCGTCCGTTTGGA-------------------GAAGTTTCATCCG 606

  scaffold115|s      77910 TTATGGACGATTCTTTAGAAAATGATGAATCTTAAGTTTAAGCCTTTTTA 77959
                                 v        v      v             v  v v       v
C genome_7_1808        605 TTATGGCCGATTCTTGAGAAAAGGATGAATCTTAAGATTCATCCTTTTTC 556

  scaffold115|s      77960 -CATCAATCGTCCGTTTAGGGCCATTTTGGATAATACTTTGTAAAAAGGA 78008
                           -  vv            v      v  i   ii  v   v          
C genome_7_1808        555 TCAAGAATCGTCCGTTTTGGGCCAATTCGGACGATTCTTGGTAAAAAGGA 506

  scaffold115|s      78009 TGAAACTTACAGTTTCTTGTAGAAAAGTAACTGATTCCTATGTAGGAAGG 78058
                                    v v     i  i    vvvv             vvvv    
C genome_7_1808        505 TGAAACTTAAATTTTCTCGTGGAAATCATACTGATTCCTATGATTCAAGG 456

  scaffold115|s      78059 TTGAATCTGTGTCCAAGGGATGATTCTTGAGAATCATCCATTATGAGAAG 78108
                           v       v   vvv v   i         i          vvi vv   
C genome_7_1808        455 ATGAATCTTTGTGGCACGGACGATTCTTGAAAATCATCCATACCGCCAAG 406

  scaffold115|s      78109 ATTTGTCCGATTTCGCCCAAAAAGGCTTAAACTTTTGGAAAAGGCTGTAA 78158
                              i     v   ----------        i---------      -  
C genome_7_1808        405 ATTCGTCCGTTTT----------GGCTTAAAT---------AGGCTG-AA 376

  scaffold115|s      78159 CTTTGAGAAT-CGTCCTT-TTTCTGGGAATCATCCTTTTTCTGAGAAT-C 78205
                           ii        -  vv v -    iii            i  -i i   - 
C genome_7_1808        375 TCTTGAGAATACGGACGTATTTCCAAGAATCATCCTTTCTC-AAAAATAC 327

  scaffold115|s      78206 ATCCTCTAGGCCTTATC-ACGGTTTCTGGTGAAAATTTCAGCAATGAAGC 78254
                           i   vi v   v v  i-i i   v  -i i        iivv  v    
C genome_7_1808        326 GTCCGTTCGGCATGATTGGCAGTTGCT-ATAAAAATTTCGAACATCAAGC 278

  scaffold115|s      78255 TGTCAAAAC 78263
                           v      i 
C genome_7_1808        277 AGTCAAAGC 269

Matrix = 20p43g.matrix
Kimura (with divCpGMod) = 22.56
Transitions / transversions = 0.66 (35/53)
Gap_init rate = 0.11 (50 / 448), avg. gap size = 1.08 (54 / 50)


5557 4.70 0.45 0.00 scaffold115|size393622 78264 78923 (314956) rnd-5_family-1262#Unknown 369 1031 (0) m_b1912s001i28 10659

  scaffold115|s      78264 CGCCGACATGCCAATTGCTGAGAAGTACGCTCATAACTCAGTATCATGAA 78313
                                                                             
  rnd-5_family-        369 CGCCGACATGCCAATTGCTGAGAAGTACGCTCATAACTCAGTATCATGAA 418

  scaffold115|s      78314 CCATGCCACCCACAAAAGGGACTGAGTCTGCAAGAAACAAGTCTGCCAAC 78363
                                                                             
  rnd-5_family-        419 CCATGCCACCCACAAAAGGGACTGAGTCTGCAAGAAACAAGTCTGCCAAC 468

  scaffold115|s      78364 TGGAAAGAAGCCGACAACGCAAAACTTCTTTCCCTCCTCCATCCCCGTGG 78413
                                               i                          i  
  rnd-5_family-        469 TGGAAAGAAGCCGACAACGCGAAACTTCTTTCCCTCCTCCATCCCCGCGG 518

  scaffold115|s      78414 CCCTATCGATCCAAACAACCACAGCGCAACCAACATCAAGAGACTCCACC 78463
                                           i                                 
  rnd-5_family-        519 CCCTATCGATCCAAACGACCACAGCGCAACCAACATCAAGAGACTCCACC 568

  scaffold115|s      78464 AAGAGTGGCCAAACAAGACCTACAAGAGCTTCCCAACTCTCATTTGTGGA 78513
                                     ?                     v i         i i   
  rnd-5_family-        569 AAGAGTGGCCNAACAAGACCTACAAGAGCTTCGCGACTCTCATTCGCGGA 618

  scaffold115|s      78514 AAGTTGGAAAAGATCTGTGCTGGTCAGGCTATTGAAGGAGCAAGAGGTGT 78563
                                                  v     i                    
  rnd-5_family-        619 AAGTTGGAAAAGATCTGTGCTGGACAGGCCATTGAAGGAGCAAGAGGTGT 668

  scaffold115|s      78564 TCGTTGTACGCTTGAAGGTGAGTAACGGTTGATTGTTGCATTGTGCGTCA 78613
                               i v v                                         
  rnd-5_family-        669 TCGTCGGAGGCTTGAAGGTGAGTAACGGTTGATTGTTGCATTGTGCGTCA 718

  scaffold115|s      78614 TCTTCTCTTTGTGCTCTCATGATTTTATCCATTCCAGCACTCGAAGCAGA 78663
                                                         i                   
  rnd-5_family-        719 TCTTCTCTTTGTGCTCTCATGATTTTATCCGTTCCAGCACTCGAAGCAGA 768

  scaffold115|s      78664 AGATTCTTCAGAAGACGAGTCCTTCGAACCATCTGACAACGACGGAGAAT 78713
                                    v                           i            
  rnd-5_family-        769 AGATTCTTCCGAAGACGAGTCCTTCGAACCATCTGACGACGACGGAGAAT 818

  scaffold115|s      78714 CTCTTGGGTAGAGGGACACAGAGGTTGATGAAAACGAAGTTGGTGATTTG 78763
                                    v v                i              i      
  rnd-5_family-        819 CTCTTGGGTCGCGGGACACAGAGGTTGACGAAAACGAAGTTGGCGATTTG 868

  scaffold115|s      78764 ATTGCTGACACAGCTCTAAACAAGATTGAGATGCCTCCGAAAAAAGTAAC 78813
                                    i       v          v      v  v       i   
  rnd-5_family-        869 ATTGCTGACGCAGCTCTCAACAAGATTGCGATGCCACCCAAAAAAGCAAC 918

  scaffold115|s      78814 TACGACCAAGCGTCGTACATCCTCTCGCAGTCCGAAGAAACCATCTCTGA 78863
                           i         v ?                    v            ?   
  rnd-5_family-        919 CACGACCAAGGGNCGTACATCCTCTCGCAGTCCCAAGAAACCATCTNTGA 968

  scaffold115|s      78864 GTGAGGAAGTTGAGGAGTTCACAGGGAACTTCCGTTCTGCTGC---CATC 78910
                            i                 v                 i     ---    
  rnd-5_family-        969 GCGAGGAAGTTGAGGAGTTGACAGGGAACTTCCGTTCCGCTGCTGTCATC 1018

  scaffold115|s      78911 AGCATCCCCAAGA 78923
                                        
  rnd-5_family-       1019 AGCATCCCCAAGA 1031

Matrix = 20p43g.matrix
Kimura (with divCpGMod) = 2.85
Transitions / transversions = 1.21 (17/14)
Gap_init rate = 0.00 (1 / 659), avg. gap size = 3.00 (3 / 1)


1554 26.02 1.97 3.07 scaffold115|size393622 78925 79483 (314396) C rnd-1_family-636#Unknown (608) 696 144 m_b1912s001i29 10660

  scaffold115|s      78925 CCCCAAGTGCTTCTCAACTAGCTATGAGTTCCCCAT-GTCATGGAACACT 78973
                                 v v  i  vv  ---   iii       v -iv  -      vv
C rnd-1_family-        696 CCCCAACTTCTCCTGCAC---CTACAGGTTCCCCTTTAGCA-GGAACAAA 651

  scaffold115|s      78974 GCCCAAGATGGCTTGAAGGAAATTGTCTACCTTGATTTCCAGACAATGAA 79023
                             vv i     vv ?     v     v  i? ?  v      v vi v  
C rnd-1_family-        650 GCGAAGGATGGAGTNAAGGACATTGTGTATNTNGAGTTCCAGTCTGTCAA 601

  scaffold115|s      79024 CCTTCCCACCTCCTTTCTCAGGATGGCCAAGGTTCTACCTGGCGGGACAA 79073
                              i     v??  vi        v  v     ii i  v  ?    ii 
C rnd-1_family-        600 CCTCCCCACANNCTACCTCAGGATTGCAAAGGTCTTGCCAGGNGGGATGA 551

  scaffold115|s      79074 GGTTTGGGCTGTTAATGGGTTCTCCGAAGTGGTTCTTTGAGGAGGGTTAC 79123
                           i     vv? v vv    v v i           i           i   
C rnd-1_family-        550 AGTTTGCTNTCTGCATGGCTGCCCCGAAGTGGTTTTTTGAGGAGGGCTAC 501

  scaffold115|s      79124 CTCATCACCCA--ATTGGGGGGTCACTATGATGAGAACTCTGCTCGTGTC 79171
                             --  i v  --i?      v v ? ivi        ivi  v     ?
C rnd-1_family-        500 CT--TCGCACATTGNTGGGGGCTGANTGGAATGAGAACCACGCGCGTGTN 453

  scaffold115|s      79172 CAGTCTCGCGAGGCTACTGTTGTGCAGCCTATTCGCAAGCTTGCCTCTGG 79221
                             i  v     v vv iv  i  v     ii      v      i     
C rnd-1_family-        452 CAATCACGCGACGAAATGGTCGTCCAGCCCGTTCGCATGCTTGCTTCTGG 403

  scaffold115|s      79222 AATGAATCGTTTTGTTGCAGGGGATGTGCAGGTCGTCGACTTGCCCTTCA 79271
                           vv  i v    ?i  ? ii     v iv      i     i v       
C rnd-1_family-        402 TTTGGAGCGTTNCGTNGTGGGGGAAGCTCAGGTCATCGACCTCCCCTTCA 353

  scaffold115|s      79272 AGTGAGTTGAGGGTGAC-TACGCTCCAAATTGGGGCAGCTGGCGCACTCG 79320
                               v           i-  -     vv       v ?i          v
C rnd-1_family-        352 AGTGCGTTGAGGGTGATGTA-GCTCCCCATTGGGGAANTTGGCGCACTCC 304

  scaffold115|s      79321 AGACATGGAGGATGTTGAAATTCCAAATG-CCGACCCA-CTCCT--CCCT 79366
                             ivi v  i  ii ii-----  --   -    i   -  v  --vv  
C rnd-1_family-        303 AGGGGTCGAAGACATCA-----CC--ATGACCGATCCAGCTACTGGGGCT 261

  scaffold115|s      79367 CCCACCATTCATATCCAGTTTCAGCGCTCAGTTATATTTGAGCTTGTTAG 79416
                           v i  vi v  i  v     i      v ii v iv  iviv  i iv  
C rnd-1_family-        260 GCTACAGTACACATGCAGTTCCAGCGCACGATGACCTTCCGCCTCGCGAG 211

  scaffold115|s      79417 TGTTCACGACAAGGTTGAGAGGCTTGTC---CAAGAAGCTCCAGCGGTAT 79463
                              v        v iv  i       v?---   v i --- ii v  v 
C rnd-1_family-        210 TGTGCACGACAATGCAGAAAGGCTTGGNGCGCAACAGG---CGACTGTCT 164

  scaffold115|s      79464 ATGGCTTTGCTGATGGAGAA 79483
                                      v        
C rnd-1_family-        163 ATGGCTTTGCTCATGGAGAA 144

Matrix = 20p43g.matrix
Kimura (with divCpGMod) = 30.45
Transitions / transversions = 0.83 (64/77)
Gap_init rate = 0.04 (24 / 558), avg. gap size = 1.17 (28 / 24)


986 16.29 4.76 1.68 scaffold115|size393622 79457 79687 (314192) genome_7_180890-9]2#Unspecified 716 953 (1) m_b1912s001i30 10661

  scaffold115|s      79457 GCGGTATATGGCTTTGCTGATGGAGAAAACAACT---AGGGAT-TTTTTT 79502
                             i  i v            ii         v i---  i  v-      
  genome_7_1808        716 GCAGTGTTTGGCTTTGCTGACAGAGAAAACACCCTTGAGAGAGGTTTTTT 765

  scaffold115|s      79503 TCTCTGAACTCACTATATTTTGGGAGTTGTTGCT--TGTTACAGCTAT-- 79548
                            v  -      v v                    -- i     i    --
  genome_7_1808        766 TATC-GAACTCCCAATATTTTGGGAGTTGTTGCTCTTATTACAACTATGA 814

  scaffold115|s      79549 -TTATTATTTGATTGACCATTAGACAGAACAGTTTATTTCTCTAGCAAAT 79597
                           - v      -   v  v  v v       i      i    -- i v   
  genome_7_1808        815 ATGATTATT-GATGGAACAGTTGACAGAATAGTTTACTTCT--AACTAAT 861

  scaffold115|s      79598 GTAAGAGTTTAAGTTTAGTTGAAAGCTCTAACTTGTACTCAAAAGGTTCA 79647
                           iv   v   v  v     v        i      i  i iiv        
  genome_7_1808        862 AAAAGTGTTGAATTTTAGATGAAAGCTTTAACTTATATTTGTAAGGTTCA 911

  scaffold115|s      79648 AATGCTTAAACTT-ATTTT-TTGGAGCATTTCCCTCAACTTC 79687
                                     i  -     -     v                
  genome_7_1808        912 AATGCTTAAATTTAATTTTATTGGACCATTTCCCTCAACTTC 953

Matrix = 20p43g.matrix
Kimura (with divCpGMod) = 18.45
Transitions / transversions = 0.95 (18/19)
Gap_init rate = 0.05 (11 / 230), avg. gap size = 1.36 (15 / 11)


2206 9.06 0.00 2.35 scaffold115|size393622 79686 79990 (313889) genome_1_18143#DNA 189 486 (3) m_b1912s001i31 10662

  scaffold115|s      79686 TCATCCTAGCATGATCCCACAATTTTCATGATGTTCGATGTTCACTATCT 79735
                                       v               iv     i -------      
  genome_1_1814        189 TCATCCTAGCATCATCCCACAATTTTCACCATGTTTG-------CTATCT 231

  scaffold115|s      79736 GACATGGACATCAGCGTAGAAAACATACCAATTTCTGTCTGTTGGACTTT 79785
                                          i                    iiv           
  genome_1_1814        232 GACATGGACATCAGCATAGAAAACATACCAATTTCTACGTGTTGGACTTT 281

  scaffold115|s      79786 GAACCACTATTTCAATTTAGACCACTTACCGTAGCTAATTTTAGGTGGTG 79835
                                 i   i            v  v  v v         v        
  genome_1_1814        282 GAACCATTATCTCAATTTAGACCCCTAACGGGAGCTAATTTGAGGTGGTG 331

  scaffold115|s      79836 ATTGCGATGAGCTGAGGACATGTAGAGCTGGACTTAAGCTCTCAAGATAG 79885
                             i    ii          i                              
  genome_1_1814        332 ATCGCGACAAGCTGAGGACGTGTAGAGCTGGACTTAAGCTCTCAAGATAG 381

  scaffold115|s      79886 TCCCATAGGGTTTTGTGTTCTTGAACGGGTCTCAGGGGTTGGATATTGAG 79935
                                v         ii      i                          
  genome_1_1814        382 TCCCAAAGGGTTTTGCATTCTTGGACGGGTCTCAGGGGTTGGATATTGAG 431

  scaffold115|s      79936 GCCACACCACTGGCCAAAGATATCTGACATATAGTGGTCCAAACTCAATT 79985
                                  v v                   v       v            
  genome_1_1814        432 GCCACACGAGTGGCCAAAGATATCTGACAAATAGTGGGCCAAACTCAATT 481

  scaffold115|s      79986 CTGAC 79990
                                
  genome_1_1814        482 CTGAC 486

Matrix = 20p43g.matrix
Kimura (with divCpGMod) = 8.64
Transitions / transversions = 1.08 (14/13)
Gap_init rate = 0.02 (7 / 304), avg. gap size = 1.00 (7 / 7)


1538 8.90 2.95 0.41 scaffold115|size393622 80313 80549 (313330) rnd-3_family-259#Unknown 250 492 (3) m_b1912s001i32 10663

  scaffold115|s      80313 TTTTTTGCGCAGTATCAAGTGTAGAATAC-GTAGGCCT--AGCTAGTGAA 80359
                                v  ?v  ii              i-        --  ?i      
  rnd-3_family-        250 TTTTTGGCNAAGCGTCAAGTGTAGAATATAGTAGGCCTCTAGNCAGTGAA 299

  scaffold115|s      80360 -GAGAAACATCTAGGCCGGGAATTCTCAACATTTGTACTTAATTCCTATT 80408
                           -  v v  i   i vv             v                    
  rnd-3_family-        300 TGACATACGTCTGGTACGGGAATTCTCAAAATTTGTACTTAATTCCTATT 349

  scaffold115|s      80409 TGGACGGTTTTTGAGA-ATTTGGCAGTCTAGGGTCCTAACCTAGCCAGTG 80457
                               -  ?      ? -         vi                      
  rnd-3_family-        350 TGGA-GGNTTTTGANAGATTTGGCAGATTAGGGTCCTAACCTAGCCAGTG 398

  scaffold115|s      80458 AATGACGTACTCATGGGGCAGGAATTCTCAATATTCATATTTAATTCCTA 80507
                                      ii    i             i                  
  rnd-3_family-        399 AATGACGTACTTGTGGGACAGGAATTCTCAACATTCATATTTAATTCCTA 448

  scaffold115|s      80508 TATGGAGGGTGTTT-AAAAATGGCACAACAT-ATATAAAACCAA 80549
                                        i-          v     -            
  rnd-3_family-        449 TATGGAGGGTGTTCAAAAAATGGCAGAACATAATATAAAACCAA 492

Matrix = 20p43g.matrix
Kimura (with divCpGMod) = 8.74
Transitions / transversions = 1.33 (12/9)
Gap_init rate = 0.03 (7 / 236), avg. gap size = 1.14 (8 / 7)

867 14.61 3.85 2.16 scaffold115|size393622 80448 80629 (313250) rnd-5_family-1816#Unknown 462 646 (73) m_b1912s001i34 10663

  scaffold115|s      80448 CTAGCCAGTGAATGACGTACTCATGGGGCAGGAATTCTCAATATTCATAT 80497
                                                ii    i             i    i  i
  rnd-5_family-        462 CTAGCCAGTGAATGACGTACTTGTGGGACAGGAATTCTCAACATTCGTAC 511

  scaffold115|s      80498 TTAATTCCTATATGGAGGGTGTTTAAAAA--TGGCACAACATATATAAAA 80545
                                      ?                 --  i  -i   -  i ?   
  rnd-5_family-        512 TTAATTCCTATNTGGAGGGTGTTTAAAAAATTGACA-GACA-ATGTNAAA 559

  scaffold115|s      80546 CCAATCGATTCAAAAAT-AAAAATAGGACCAATGAGCTGTCACAAA--AA 80592
                            ?  iv     ivv   -               i         v  --  
  rnd-5_family-        560 CNAACGGATTCGTCAATAAAAAATAGGACCAATAAGCTGTCACCAAATAA 609

  scaffold115|s      80593 AATTCAATGACCAAGCCTAGAATTGCCACC--AAAACTA 80629
                              v   vi  -- i  iv    iii    --    v  
  rnd-5_family-        610 AATACAAAAAC--AACCCCGAATCATCACCGTAAAAATA 646

Matrix = 20p43g.matrix
Kimura (with divCpGMod) = 14.86
Transitions / transversions = 2.25 (18/8)
Gap_init rate = 0.04 (8 / 181), avg. gap size = 1.38 (11 / 8)


1543 7.66 1.44 0.00 scaffold115|size393622 80343 80551 (313328) C rnd-1_family-131#Unknown (0) 212 1 m_b1912s001i33 10664

  scaffold115|s      80343 TAGGCCTAGCTAGTGAA-GAGAAACATCTAGGCCGGGAATTCTCAACATT 80391
                                     i      -  v v      i vv             v   
C rnd-1_family-        212 TAGGCCTAGCCAGTGAATGACATACATCTGGTACGGGAATTCTCAAAATT 163

  scaffold115|s      80392 TGTACTTAATTCCTATTTGGACGGTTTTTGAGA-ATTTGGCAGTCTAGGG 80440
                                                v           -         vi     
C rnd-1_family-        162 TGTACTTAATTCCTATTTGGAGGGTTTTTGAGAGATTTGGCAGATTAGGG 113

  scaffold115|s      80441 TCCTAACCTAGCCAGTGAATGACGTACTCATGGGGCAGGAATTCTCAATA 80490
                                                       ii    i             i 
C rnd-1_family-        112 TCCTAACCTAGCCAGTGAATGACGTACTTGTGGGACAGGAATTCTCAACA 63

  scaffold115|s      80491 TTCATATTTAATTCCTATATGGAGGGTGTTTA-AAAATGGCACAACATAT 80539
                                                           -         v       
C rnd-1_family-         62 TTCATATTTAATTCCTATATGGAGGGTGTTTAAAAAATGGCAGAACATAT 13

  scaffold115|s      80540 ATAAAACCAATC 80551
                                     i 
C rnd-1_family-         12 ATAAAACCAACC 1

Matrix = 20p43g.matrix
Kimura (with divCpGMod) = 8.09
Transitions / transversions = 1.00 (8/8)
Gap_init rate = 0.01 (3 / 208), avg. gap size = 1.00 (3 / 3)


1538 8.90 2.95 0.41 scaffold115|size393622 80313 80549 (313330) rnd-3_family-259#Unknown 250 492 (3) m_b1912s001i32 10663

  scaffold115|s      80313 TTTTTTGCGCAGTATCAAGTGTAGAATAC-GTAGGCCT--AGCTAGTGAA 80359
                                v  ?v  ii              i-        --  ?i      
  rnd-3_family-        250 TTTTTGGCNAAGCGTCAAGTGTAGAATATAGTAGGCCTCTAGNCAGTGAA 299

  scaffold115|s      80360 -GAGAAACATCTAGGCCGGGAATTCTCAACATTTGTACTTAATTCCTATT 80408
                           -  v v  i   i vv             v                    
  rnd-3_family-        300 TGACATACGTCTGGTACGGGAATTCTCAAAATTTGTACTTAATTCCTATT 349

  scaffold115|s      80409 TGGACGGTTTTTGAGA-ATTTGGCAGTCTAGGGTCCTAACCTAGCCAGTG 80457
                               -  ?      ? -         vi                      
  rnd-3_family-        350 TGGA-GGNTTTTGANAGATTTGGCAGATTAGGGTCCTAACCTAGCCAGTG 398

  scaffold115|s      80458 AATGACGTACTCATGGGGCAGGAATTCTCAATATTCATATTTAATTCCTA 80507
                                      ii    i             i                  
  rnd-3_family-        399 AATGACGTACTTGTGGGACAGGAATTCTCAACATTCATATTTAATTCCTA 448

  scaffold115|s      80508 TATGGAGGGTGTTT-AAAAATGGCACAACAT-ATATAAAACCAA 80549
                                        i-          v     -            
  rnd-3_family-        449 TATGGAGGGTGTTCAAAAAATGGCAGAACATAATATAAAACCAA 492

Matrix = 20p43g.matrix
Kimura (with divCpGMod) = 8.74
Transitions / transversions = 1.33 (12/9)
Gap_init rate = 0.03 (7 / 236), avg. gap size = 1.14 (8 / 7)

867 14.61 3.85 2.16 scaffold115|size393622 80448 80629 (313250) rnd-5_family-1816#Unknown 462 646 (73) m_b1912s001i34 10663

  scaffold115|s      80448 CTAGCCAGTGAATGACGTACTCATGGGGCAGGAATTCTCAATATTCATAT 80497
                                                ii    i             i    i  i
  rnd-5_family-        462 CTAGCCAGTGAATGACGTACTTGTGGGACAGGAATTCTCAACATTCGTAC 511

  scaffold115|s      80498 TTAATTCCTATATGGAGGGTGTTTAAAAA--TGGCACAACATATATAAAA 80545
                                      ?                 --  i  -i   -  i ?   
  rnd-5_family-        512 TTAATTCCTATNTGGAGGGTGTTTAAAAAATTGACA-GACA-ATGTNAAA 559

  scaffold115|s      80546 CCAATCGATTCAAAAAT-AAAAATAGGACCAATGAGCTGTCACAAA--AA 80592
                            ?  iv     ivv   -               i         v  --  
  rnd-5_family-        560 CNAACGGATTCGTCAATAAAAAATAGGACCAATAAGCTGTCACCAAATAA 609

  scaffold115|s      80593 AATTCAATGACCAAGCCTAGAATTGCCACC--AAAACTA 80629
                              v   vi  -- i  iv    iii    --    v  
  rnd-5_family-        610 AATACAAAAAC--AACCCCGAATCATCACCGTAAAAATA 646

Matrix = 20p43g.matrix
Kimura (with divCpGMod) = 14.86
Transitions / transversions = 2.25 (18/8)
Gap_init rate = 0.04 (8 / 181), avg. gap size = 1.38 (11 / 8)


1630 17.98 1.89 0.31 scaffold115|size393622 80554 80871 (313008) C scaffold170|size558746_(dbseq-nr_246)_[277812,288266]#LTR/Gypsy (8448) 2007 1685 m_b1912s001i35 10665

  scaffold115|s      80554 TTCAAAAATAAAAATAGGACCAATGAGCTGTCACAAAA-AAATTCAATGA 80602
                             ii      vi      v    viv  vv v  v   -i  v   vv  
C scaffold170|s       2007 TTTGAAAATATGAATAGGCCCAAAACGCACTAACCAAATGAAATCATAGA 1958

  scaffold115|s      80603 CCAAGCCTAGAATTGCCACCAAAACTAGACC--CAACAGGAGATCTTTCC 80650
                           i     v        vv            i --       v      v v
C scaffold170|s       1957 TCAAGCGTAGAATTGAAACCAAAACTAGATCTGCAACAGGTGATCTTGCA 1908

  scaffold115|s      80651 CTTTGTAACTCGCAATTCGCAAAATGTCAGTTATGAACCACACAAACACT 80700
                           v   ii      ii         v   v   i     v  v    v    
C scaffold170|s       1907 GTTTACAACTCGTGATTCGCAAATTGTGAGTCATGAAACAAACAACCACT 1858

  scaffold115|s      80701 TGGAAGAT-TTCTTTGCTTCAAAGCTTAGCGTGATAAATGTAACTATGGC 80749
                           iv      -  i                 i        i v  v ii   
C scaffold170|s       1857 CCGAAGATATTTTTTGCTTCAAAGCTTAGTGTGATAAACGAAAATGCGGC 1808

  scaffold115|s      80750 TTACACAATGTATAAAA--ACCGGTAACTCACCCGTACACTCTTCAAACT 80797
                              vii           --         i               v   - 
C scaffold170|s       1807 TTAAGTAATGTATAAAAGAACCGGTAACCCACCCGTACACTCTTGAAA-T 1759

  scaffold115|s      80798 TCCAGTAACCTCCCTGTACACTCTGACGTTTTGAGAGTGTACCGGAAGGT 80847
                              i          i            i     vi       v  i    
C scaffold170|s       1758 TCCGGTAACCTCCCCGTACACTCTGACATTTTGCAAGTGTACGGGGAGGT 1709

  scaffold115|s      80848 TACCGGTGTTTTTTGTTTGCAGTG 80871
                                        i          
C scaffold170|s       1708 TACCGGTGTTTTTCGTTTGCAGTG 1685

Matrix = 20p43g.matrix
Kimura (with divCpGMod) = 18.74
Transitions / transversions = 0.90 (27/30)
Gap_init rate = 0.02 (5 / 317), avg. gap size = 1.40 (7 / 5)


307 32.08 0.00 0.00 scaffold115|size393622 81356 81461 (312418) genome_8_12029#DNA 1 106 (186) m_b1912s001i36 10666

  scaffold115|s      81356 CTAGGTTGAAAATTCTGGTGGATTTCTGGCAGAATTTCATATCCTGCCTG 81405
                                   v      i  v   v   i   i     iiiii iviv  v 
  genome_8_1202          1 CTAGGTTGTAAATTCCGGAGGAATTCCGGCGGAATTCTGCGTTACTCCAG 50

  scaffold115|s      81406 AATTATCAGTCATTTAAGCCAAAACTTGATTACTATGAAATCAAGATTAA 81455
                              vv ii  v    vii viv   v        i  iv v        v
  genome_8_1202         51 AATATTTGGTAATTTTGACAGTAACATGATTACTGTGGTAGCAAGATTAC 100

  scaffold115|s      81456 TGTGGA 81461
                               i 
  genome_8_1202        101 TGTGAA 106

Matrix = 20p43g.matrix
Kimura (with divCpGMod) = 36.29
Transitions / transversions = 1.12 (18/16)
Gap_init rate = 0.00 (0 / 105), avg. gap size = 0.0 (0 / 0)


331 26.74 0.00 0.00 scaffold115|size393622 81476 81561 (312318) rnd-1_family-149#Unknown 18 103 (1025) m_b1912s001i37 10667

  scaffold115|s      81476 TATTTTTAAGCATCACTTAGATCTACCTGTGACATGGAATCTTTCAGTAA 81525
                             v     iv  iv i       ? vv       i        v      
  rnd-1_family-         18 TAGTTTTAGTCACGATTTAGATCNAGATGTGACACGGAATCTTACAGTAA 67

  scaffold115|s      81526 CATCCCATAATCGTGAAATAAGTATCTGACACATAG 81561
                            vvv  i   i iiv     i     iiiv      
  rnd-1_family-         68 CCAACCGTAACCACCAAATAGGTATCCAGAACATAG 103

Matrix = 20p43g.matrix
Kimura (with divCpGMod) = 28.89
Transitions / transversions = 1.09 (12/11)
Gap_init rate = 0.00 (0 / 85), avg. gap size = 0.0 (0 / 0)


244 26.79 0.00 0.00 scaffold115|size393622 81694 81749 (312130) rnd-1_family-204#Unknown 96 151 (746) m_b1912s001i38 10668

  scaffold115|s      81694 AATTGAAGTGCACCCTGAACTCTTGTGTAGGGATCACTACTGCGGGTCTA 81743
                             i vi  iv i            v   v vv i v  i i    i    
  rnd-1_family-         96 AACTCGAGCTCGCCCTGAACTCTTCTGTTGCCACCCCTGCCGCGGATCTA 145

  scaffold115|s      81744 TTGACC 81749
                                 
  rnd-1_family-        146 TTGACC 151

Matrix = 20p43g.matrix
Kimura (with divCpGMod) = 26.06
Transitions / transversions = 1.14 (8/7)
Gap_init rate = 0.00 (0 / 55), avg. gap size = 0.0 (0 / 0)


344 29.89 3.21 3.21 scaffold115|size393622 81746 82025 (311854) C rnd-1_family-126#Unknown (3) 954 675 m_b1912s001i39 10669

  scaffold115|s      81746 GACCTAAGAGAAAGTTGAACTT--AAAAGTTTAAGTTTTGATTTTTGAAT 81793
                              i  i  i      i     --    i --     vvvvv        
C rnd-1_family-        954 GACTTAGGAAAAAGTTAAACTTTCAAAAAT--AAGTTAGCCATTTTGAAT 907

  scaffold115|s      81794 GGTTCACAAAGTTTGATGAGTCAAAGTTCAATATTTTACCTTT-TCAAAA 81842
                           vv v i-      v i i   i i    vivi           -v     
C rnd-1_family-        906 TCTGCG-AAAGTTAGGTAAGTTAGAGTTAGCCATTTTACCTTTGGCAAAA 858

  scaffold115|s      81843 GTT-TGTTAGTTTGAGTCGGATTTTTTTCCTTTTCAA-AAAAGTTTGATA 81890
                              -v  v    v    ii v v    v  --   ii-       v i  
C rnd-1_family-        857 GTTAGGTAAGTTAGAGTTAGCTATTTTGCC--TTCGGCAAAAGTTAGGTA 810

  scaffold115|s      81891 AGTTTAAGTTTGATTTTTCTCCCTTTCAAAAAGTTTAATAAGTATAAGTT 81940
                               vi    v viv   iv  i ivvv       vii     vvi    
C rnd-1_family-        809 AGTTAGAGTTAGCCATTTTGCCTTCGGCAAAAGTTAGGTAAGTTAGAGTT 760

  scaffold115|s      81941 GG--ATTTGGTTCTTTTATCACAAAGCTTGAAAAGTTTAAGTTGA--ATT 81986
                           i --    v -- i  iiv  -    i v iv     vi    ?i--   
C rnd-1_family-        759 AGCCATTTTG--CCTTCGGCA-AAAGTTAGGTAAGTTAGAGTTNGCCATT 713

  scaffold115|s      81987 TCTTCCTCTTTCAAAAGTTTGAAAAGTTGAAATCAGCCA 82025
                            - v   iivv        v iv     ii i i   i 
C rnd-1_family-        712 T-TGCCTTCGGCAAAAGTTAGGTAAGTTAGAGTTAGCTA 675

Matrix = 20p43g.matrix
Kimura (with divCpGMod) = 35.83
Transitions / transversions = 1.02 (41/40)
Gap_init rate = 0.05 (15 / 279), avg. gap size = 1.20 (18 / 15)


384 29.32 0.00 0.00 scaffold115|size393622 82206 82338 (311541) C rnd-1_family-1047#Unknown (395) 200 68 m_b1912s001i40 10670

  scaffold115|s      82206 TCAGCATCAATGATCCTCACCAAATTCCAACATTTCAATGAGTCCACATC 82255
                                v    vi  v v v    i     i  i  v iv vi   v vvi
C rnd-1_family-        200 TCAGCCTCAAGAATACGCTCCAAGTTCCAGCACTTAAGAGCATCCTCTGT 151

  scaffold115|s      82256 ATTACCTGCCTTCCATGCACCTGCCTTGCACCACCTCAAATACTCCTTAG 82305
                              vi  vi            vi       i i  vv i         ? 
C rnd-1_family-        150 ATTTTCTTTCTTCCATGCACCGACCTTGCATCGCCGAAGATACTCCTTNG 101

  scaffold115|s      82306 CCACCCATGCTCAATCAATGTATATTTTTTGAA 82338
                                  iv  vii        v i v ii   
C rnd-1_family-        100 CCACCCACTCTGGGTCAATGTAAACTGTCCGAA 68

Matrix = 20p43g.matrix
Kimura (with divCpGMod) = 35.59
Transitions / transversions = 0.95 (19/20)
Gap_init rate = 0.00 (0 / 132), avg. gap size = 0.0 (0 / 0)


485 29.69 4.25 4.25 scaffold115|size393622 83227 83532 (310347) rnd-1_family-204#Unknown 145 450 (447) m_b1912s001i41 10668

  scaffold115|s      83227 ATTTACCCACCCCATGTTGTGAGTGATTCTGTTTTCTTATTTATATA--T 83274
                              v    i    i  ii      vv  i      -  i v-    v-- 
  rnd-1_family-        145 ATTGACCCGCCCCGTGCCGTGAGTTCTTTTGTTTT-TTGTG-ATATTGTT 192

  scaffold115|s      83275 ATTTTATCTCATTTCTCATATTGAAAAATATCTCCCTGTTTGCACCAAGG 83324
                                -  iv  i  v vv         i-  i   ii iii  i    i
  rnd-1_family-        193 ATTTT-TCCAATCTCACTAATTGAAAAAC-TCCCCCCATCCACATCAAGA 240

  scaffold115|s      83325 -TTTGATCAGTAGCTCATTCCCTGCCACCCCAACAACTTGCCACCTTTGA 83373
                           -     i v v v       v i  v i        v iii i    v v
  rnd-1_family-        241 ATTTGACCCGGATCTCATTCACCGCGATCCCAACAAGTCATCGCCTTGGC 290

  scaffold115|s      83374 CAGCCTTTAGCCATCGTTACCATG--GATCTATTGACCT-CCCCACACCA 83420
                            v   ii iv    i --    i --i           i-    iii  i
  rnd-1_family-        291 CCGCCCCTGCCCATTG--ACCACGCCAATCTATTGACCCGCCCCGTGCCG 338

  scaffold115|s      83421 TGAGTAGTCACATTTTCATATTTTG--AATGTTCTTAAATCATGTACCTC 83468
                                vv  iii    ----  v  --   ii v  ---  vivv  ?  
  rnd-1_family-        339 TGAGTCCTCGTGTTTT----TTGTGCTAATACTGTT---TCTCCAACNTC 381

  scaffold115|s      83469 AT---TTTAAAAAGCCT-ACACCATGC-CGTCGCAAGTTTCACCTGTAGC 83513
                           ii---  v     v   -i v    v - ?  iv  v  iv   iv    
  rnd-1_family-        382 GCCGATTGAAAAATCCTCGCTCCATCCACNTCAAAATTTCGACCCCTAGC 431

  scaffold115|s      83514 TCACTGTGTGCTGACCCAA 83532
                              i  vvv  ii      
  rnd-1_family-        432 TCATTGGCGGCCAACCCAA 450

Matrix = 20p43g.matrix
Kimura (with divCpGMod) = 32.08
Transitions / transversions = 1.35 (50/37)
Gap_init rate = 0.07 (21 / 305), avg. gap size = 1.24 (26 / 21)


3610 11.11 1.41 1.41 scaffold115|size393622 83538 84103 (309776) rnd-5_family-1265#Unknown 1 566 (0) m_b1912s001i42 10671

  scaffold115|s      83538 CCTAACATTTGATGCTCTGTGACATATGTCTACCGAGAATCACATCAGGT 83587
                             i            i   i i     i  ivi     i    ii ?   
  rnd-5_family-          1 CCCAACATTTGATGCCCTGCGGCATATATCCTTCGAGAGTCACGCCNGGT 50

  scaffold115|s      83588 GCAGAAGAGGATAGTATTTATGGGGGTTTGTG---TTTTACCAAATCTCA 83634
                              i      v       ?        i -  ---    v  i       
  rnd-5_family-         51 GCAAAAGAGGTTAGTATTNATGGGGGTCT-TGCCTTTTTCCCGAATCTCA 99

  scaffold115|s      83635 GTTTTAGCTTAATTATTCCAATCAAATA--TACACACTCAGGCTATCCTC 83682
                               ?   iv            i   v --     ? i        ? i?
  rnd-5_family-        100 GTTTNAGCCGAATTATTCCAATTAAAAANTTACACNCCCAGGCTATNCCN 149

  scaffold115|s      83683 ACACCAAAAAAGGTATTGCTGCAGCCCCAGTCCTCAACCACACCCACCTG 83732
                             i      ?      v     i     v v        i     i   v
  rnd-5_family-        150 ACGCCAAAANAGGTATAGCTGCGGCCCCTGACCTCAACCGCACCCGCCTC 199

  scaffold115|s      83733 AGACCCTCTCTATCAAGAGAATTTTGCACCAGCAACAAAA-GGTCATTTA 83781
                            i              ?      ?   i    ivi     -    i    
  rnd-5_family-        200 AAACCCTCTCTATCAANAGAATTNTGCGCCAGTTGCAAAAAGGTCGTTTA 249

  scaffold115|s      83782 TTTGGGG-TTGTGTTTGTAACCTAAATTTCATTGAGAGCAAAGCTTTTAT 83830
                                  -        v --          i  ?v    v  i  ?  ? 
  rnd-5_family-        250 TTTGGGGGTTGTGTTTTT--CCTAAATTTCGTTNTGAGCCAAACTNTTNT 297

  scaffold115|s      83831 AATTAATAAGTTGCACCCCCTTCGATAGTCCCTCAGACATTGAAGGATTG 83880
                                                                             
  rnd-5_family-        298 AATTAATAAGTTGCACCCCCTTCGATAGTCCCTCAGACATTGAAGGATTG 347

  scaffold115|s      83881 GTTTGGGACCTCATCCACCCTTGCCCTTCACTTCTGATGAGATGACACAT 83930
                                               i      i i     ?  i           
  rnd-5_family-        348 GTTTGGGACCTCATCCACCCCTGCCCTCCGCTTCTNATAAGATGACACAT 397

  scaffold115|s      83931 GACATTTGTCCTCATCCTAATCTTATTCATCAAATGAGGATGTACCCATT 83980
                               ii            v    ?  v     i                 
  rnd-5_family-        398 GACACCTGTCCTCATCCTCATCTNATGCATCAGATGAGGATGTACCCATT 447

  scaffold115|s      83981 GCCAATCAAAAGAGGTCTGTAGGAATGGAACACAAATGATTGCTTCTGAT 84030
                                  v?      i --- iv  --   v      vi           
  rnd-5_family-        448 GCCAATCTNAAGAGGCC---AACAA--GAAGACAAATCGTTGCTTCTGAT 492

  scaffold115|s      84031 GGGTCCTCTTGGGATGAAGAGGCTAAGGCTTTGGCTGAACTGACTAAGCA 84080
                            i   ?   v            v    ?     ? ?        i  ?  
  rnd-5_family-        493 GAGTCNTCTGGGGATGAAGAGGATAAGNCTTTGNCNGAACTGACCAANCA 542

  scaffold115|s      84081 T-GGGGGTAGTCAGTTTCATCAGC 84103
                           ?-     i                
  rnd-5_family-        543 NGGGGGGCAGTCAGTTTCATCAGC 566

Matrix = 20p43g.matrix
Kimura (with divCpGMod) = 10.06
Transitions / transversions = 1.95 (41/21)
Gap_init rate = 0.02 (13 / 565), avg. gap size = 1.23 (16 / 13)


285 20.24 15.48 0.00 scaffold115|size393622 84109 84192 (309687) rnd-1_family-304#DNA/hAT-Tag1 1022 1118 (1071) m_b1912s001i43 10672

  scaffold115|s      84109 ACAAAGAGATATTA-AAGAGCCCAA------TGAGGGGGTGGTTGAGGAT 84151
                             i     iv   i- i     v i------v  i i             
  rnd-1_family-       1022 ACGAAGAGGAATTGCAGGAGCCAAGAGACCTGGAAGAGGTGGTTGAGGAT 1071

  scaffold115|s      84152 GATATCC-----CCCAGTCTCGAGTTTGTTTGGGGT-GGTGACAAAA 84192
                             ?i   -----         i  ? v       i -  i i   i 
  rnd-1_family-       1072 GANGTCCTCCCNCCCAGTCTCAAGNTGGTTTGGGATGGGCGGCAAGA 1118

Matrix = 20p43g.matrix
Kimura (with divCpGMod) = 21.99
Transitions / transversions = 3.25 (13/4)
Gap_init rate = 0.05 (4 / 83), avg. gap size = 3.25 (13 / 4)

375 10.58 8.82 2.78 scaffold115|size393622 84123 84190 (309689) rnd-1_family-187#DNA/hAT-Tag1 15 86 (3296) m_b1912s001i44 10672

  scaffold115|s      84123 AAGAGCCCAATGAGG--GGGTGGTTGAGGATGATAT----CCCCCAGTCT 84166
                                  --   i  --                 i ----          
  rnd-1_family-         15 AAGAGCC--ATGGGGTGGGGTGGTTGAGGATGATGTCCTCCCCCCAGTCT 62

  scaffold115|s      84167 CGAGTTTGTTTGGGGTGGTGACAA 84190
                            i v  v       i   ? i   
  rnd-1_family-         63 CAATTTGGTTTGGGATGGNGGCAA 86

Matrix = 20p43g.matrix
Kimura (with divCpGMod) = 11.79
Transitions / transversions = 2.50 (5/2)
Gap_init rate = 0.06 (4 / 67), avg. gap size = 2.00 (8 / 4)


1230 25.32 10.76 0.48 scaffold115|size393622 84197 84577 (309302) rnd-1_family-187#DNA/hAT-Tag1 135 554 (2828) m_b1912s001i45 10673

  scaffold115|s      84197 TCATCACTCTAAGCACAAATGGAGTGGTTGGAATTACACCAATGTGCAAT 84246
                             i     vi   v  v                ii       v iv v?v
  rnd-1_family-        135 TCGTCACTGCAAGAACCAATGGAGTGGTTGGAACCACACCAAGGCTCTNG 184

  scaffold115|s      84247 GATATGCCATTGGAGGG--AAAGACTTTGGGGACTGCAAGAGTGTGCATC 84294
                            ii          i   --  i   v ii   i?             v  
  rnd-1_family-        185 GGCATGCCATTGGGGGGGGAAGGACATCAGGGGNTGCAAGAGTGTGCCTC 234

  scaffold115|s      84295 TTGCATTGAAGAAGCATTACATGGGTATTGTCGACAGAAAGTCCTTGGCA 84344
                           i  v  v  i    ivv   ?          ?i v  i   vv i     
  rnd-1_family-        235 CTGAATGGAGGAAGTTGTACNTGGGTATTGTNAAGAGGAAGAGCCTGGCA 284

  scaffold115|s      84345 GCCACACAAAAGTCTCATCATCATGAAAAGATGTCAATCTCTCTTGATGA 84394
                             ii vv i   v   ii     i  i i v ?              i  
  rnd-1_family-        285 GCTGCCGAGAAGGCTCGCCATCACGAGAGGCTNTCAATCTCTCTTGACGA 334

  scaffold115|s      84395 GAAAGAGTAGCATGCACAAGATTA-CGTCAGGAAGAGAAGGATGCCATCA 84443
                                  i  v    vv       -ii   i? i        v  v    
  rnd-1_family-        335 GAAAGAGCAGGATGCCAAAGATTATTATCAANAGGAGAAGGAGGCAATCA 384

  scaffold115|s      84444 AGACACAAAGATACAAGAA----ATCACCA-------------------- 84469
                           i i vvii  i      ii----  vv   --------------------
  rnd-1_family-        385 GGGCTAGGAGGTACAAGGGTGCCATACCCACAGAATCTGTGGATGTATCT 434

  scaffold115|s      84470 -----TCCATGTGGAGATCTTTCTACCCTGACATGTCACAAACCTTTAGT 84514
                           -----    vv   i     i           ? v ?vv  i  v  ivi
  rnd-1_family-        435 GGTTCTCCAGCTGGGGATCTCTCTACCCTGACNTCTNTGAAGCCATTGTC 484

  scaffold115|s      84515 GATGAAGCCTGCCTCTATTTTTCCAAATGATAAG---------TTTTCTT 84555
                           vv v     i     i     ivvv    i  v ---------   i   
  rnd-1_family-        485 CCTTAAGCCCGCCTCCATTTTCAGTAATGGTATGATTGTTCGATTTCCTT 534

  scaffold115|s      84556 TTGTCTTAGATTCTATTCATAT 84577
                               v  v --   v  i    
  rnd-1_family-        535 TTGTATTCG--TCTTTTTATAT 554

Matrix = 20p43g.matrix
Kimura (with divCpGMod) = 30.17
Transitions / transversions = 1.09 (50/46)
Gap_init rate = 0.02 (8 / 380), avg. gap size = 5.38 (43 / 8)


1227 24.83 12.41 4.97 scaffold115|size393622 84662 85394 (308485) C rnd-1_family-184#DNA/hAT-Tag1 (964) 2599 1815 m_b1912s001i46 10674

  scaffold115|s      84662 ATAGTGACAACCCTATTGATA----TCCTTGCAAGCTCTCCTAACAATCT 84707
                             v  ? v   ? i??    i----       vi    ?  ? i     i
C rnd-1_family-       2599 ATCGTNAAAACNCCNNTGATGAACGTCCTTGCCGGCTCNCCNAGCAATCC 2550

  scaffold115|s      84708 AAGTCAAGCAC---AC-------ACTGCA------ATGTGGTATGAAG-- 84739
                               iiv iv ---  -------    i ------ ii  i-i     --
C rnd-1_family-       2549 AAGTTGTGTTCTTGACGTCGTTGACTGTAGCCGACACATGA-GTGAAGGC 2501

  scaffold115|s      84740 --TAAGAAGGGTGATTGCTTTGTTGCCAAAAATATCTTTCCCATTTTGAA 84787
                           --i       i  v?  v ? i      i? i-  ?  v  ?? iv  vi
C rnd-1_family-       2500 GGCAAGAAGGATGCNTGGTNTATTGCCAGNAG-ATNTTACCNNTCATGCG 2452

  scaffold115|s      84788 AATGATGGATCCTCACAAAGACTGATCCTTGTGAAGACAGATTTAATGTT 84837
                           i v   v      v   ---------------   iv  vi   i--   
C rnd-1_family-       2451 GAAGATTGATCCTGACA---------------GAAATCATGTTTG--GTT 2419

  scaffold115|s      84838 GTTTCCTTTGATGGAGCTTCTAATGCCCAAAAAGTAGCAGATTTATCCA- 84886
                              - i           ?? ?    i   i  i --- v i  i  iv -
C rnd-1_family-       2418 GTT-CTTTTGATGGAGCNNCNAATGTCCAGAAGG---CTGGTTCATTGAT 2373

  scaffold115|s      84887 --AAGAGAATTTTCCT-GTTGCAACTGTGATGCAGTGGGTTAAGCACACT 84933
                           --     v i      - v    -    v      v i  ?i       i
C rnd-1_family-       2372 TGAAGAGCACTTTCCTCGATGCA-CTGTTATGCAGGGAGTNGAGCACACC 2324

  scaffold115|s      84934 ATTGCAAGAATTATTGGG-AGGTGGTTTGGATGT-AGTCCAATCCAAGAC 84981
                           i    v?v?  i     ?- i  v  --  ?i  -v i  v   v i  ?
C rnd-1_family-       2323 GTTGCCNCNATCATTGGNAAAGTCGT--GGNCGTTCGCCCTATCAAGGAN 2276

  scaffold115|s      84982 TTTT------------------TTGT----ACATATTTTCCCTTAAAG-- 85007
                           i i ------------------    ----  i i v i vi     i--
C rnd-1_family-       2275 CTCTGTGAGTTTGCTAAAAAGGTTGTGAGNACGTGTGTCCGTTTAAAATT 2226

  scaffold115|s      85008 ---------CTAAGATTGGGGTCTTGATTTCATAATCAGCTT-----TGT 85043
                           ---------    v  vvv v i  vvi   i i  -    i-----?  
C rnd-1_family-       2225 ACACAGTATCTAACATATCGTTTTTTTCTTCGTGAT-AGCTCAGGGANGT 2177

  scaffold115|s      85044 CCTTGATATCACCCATCATGTGCCCTGTGCAGTCTTTTCAAAGG-CATCA 85092
                           ?i   ii v i   i?    i    iiiv       iv i    -     
C rnd-1_family-       2176 NTTTGGCAACGCCCGNCATGCGCCCCACTCAGTCTTCGCGAAGGTCATCA 2127

  scaffold115|s      85093 AAGACTCACAACAATGGAAAGATGTTGGAGTTCAGAAAGCCATCAAATTG 85142
                            i?--         i  v    ? i         vvi       ii v  
C rnd-1_family-       2126 AGN--TCACAACAACGGTAAGANGCTGGAGTTCATCGAGCCATCGGAGTG 2079

  scaffold115|s      85143 CAGAATGG-TGGGTGAGTCTATTCAGTTGCTA--GTTGCATATG------ 85183
                                   -    -   v i            -- v   -  i ------
C rnd-1_family-       2078 CAGAATGGGTGGG-GAGGCCATTCAGTTGCTAAGGGTGC-TACGGCTGAA 2031

  scaffold115|s      85184 ----GTCTT---GGAATGTGTCACAAGCAAAACCTTC-TG--AGACATGA 85223
                           ---- i ? ---      i   i i      i ?   -  --   v v  
C rnd-1_family-       2030 GGACGCCNTTACGGAATGCGTCGCGAGCAAAGCNTTCGTGGAAGAAAAGA 1981

  scaffold115|s      85224 AACAGTTCACTATTGCAGGAGAGGATCTTTTTTGCATGAGGGCCACTGGG 85273
                             i--   i  - i iv  v    -  -i v     i     ?ivi    
C rnd-1_family-       1980 AAT--TTCGCT-TCGTTGGTGAGG-TC-CTGTTGCACGAGGGNTTTTGGG 1936

  scaffold115|s      85274 ACTTA--CTGTGGTATTTATACAAAGCAGTATATCCTTTAAATGATCTAT 85321
                                --  v  v  -- i i i    vv i     iv iv  vi   ? 
C rnd-1_family-       1935 ACTTACTCTTTGCTA--TGTGCGAAGCTTTGTATCCCGTGTATCGTCTNT 1888

  scaffold115|s      85322 TAC-CCTGGCTGATGTGAAGATTGGAGGCTTTGAAAAAATGAAAAATTTG 85370
                            i -v  v      v viv   ?     vv i  v  ii    iv i ?v
C rnd-1_family-       1887 TGCGGCTTGCTGATCTTGCGATNGGAGGGATCGACAAGGTGAAGTACTNT 1838

  scaffold115|s      85371 ATGCATCAAAATTGACTACCTTCT 85394
                           i   i  -    ?   iiv  i  
C rnd-1_family-       1837 GTGCGTC-AAATNGACCGACTCCT 1815

Matrix = 20p43g.matrix
Kimura (with divCpGMod) = 27.01
Transitions / transversions = 1.51 (104/69)
Gap_init rate = 0.09 (65 / 732), avg. gap size = 2.00 (130 / 65)


1769 20.81 8.58 1.00 scaffold115|size393622 85028 85493 (308386) rnd-1_family-187#DNA/hAT-Tag1 1325 1825 (1557) m_b1912s001i47 10675

  scaffold115|s      85028 TCATAA--TCAGCTTTGTCCTTGATATCACCCATCATGTGCCCTGTGCAG 85075
                            i    --  ?  vv   ?i   ii v i   i?    i?    ii    
  rnd-1_family-       1325 TTATAAGCTCNGCGATGTNTTTGGCAACGCCCGNCATGCNCCCTACGCAG 1374

  scaffold115|s      85076 TCTTTTCAAAGGCATCAAAGACTCACAACAATGGAAAGATGTTGGAGTTC 85125
                               iv          v    v         i  v    v          
  rnd-1_family-       1375 TCTTCGCAAAGGCATCCAAGAATCACAACAACGGTAAGAAGTTGGAGTTC 1424

  scaffold115|s      85126 AGAAAGCCATCAAATTGCAGAATGG-TGGGTGAGTCTATTCAGTTGCTA- 85173
                            vvi       ii ?          -    -   v i            -
  rnd-1_family-       1425 ATCGAGCCATCGGANTGCAGAATGGGTGGG-GAGGCCATTCAGTTGCTAA 1473

  scaffold115|s      85174 -GTTGCATATG----------GTCTT---GGAATGTGTCACAAGCAAAAC 85209
                           - v   -  i ---------- i   ---         vi i      i 
  rnd-1_family-       1474 GGGTGC-TACGGCTGAAGGACGCCTTGACGGAATGTGTGGCGAGCAAAGC 1522

  scaffold115|s      85210 CTTCTGAGACATGAAACAGTTCACTATTGCAGGAGAGGATCTTTTTTGCA 85259
                           ?   i i  v?    i? ?   i  i i ii  v    -  -i ?     
  rnd-1_family-       1523 NTTCCGGGAGNTGAAGNANTTCGCTGTCGTGGGTGAGG-TC-CTNTTGCA 1570

  scaffold115|s      85260 TGAGGGCCACTGGGACTTACTGTGGTATTTATACAAAGCAGTATATCCTT 85309
                           i     ?ivi           v      v ? i      vv i     iv
  rnd-1_family-       1571 CGAGGGNTTTTGGGACTTACTTTGGTATGTNTGCAAAGCTTTGTATCCCG 1620

  scaffold115|s      85310 TAAATGATCTATTAC-CCTGGCTGATGTGAAGATTGGAGGCTTTGAAAAA 85358
                            iv  vi   ?    -v  v      i    i        vv i  v  i
  rnd-1_family-       1621 TGTATCGTCTNTTACGGCTTGCTGATATGAAAATTGGAGGGATCGACAAG 1670

  scaffold115|s      85359 ATGAAAAATTTGATGCATCAAAATTGACTACCTTCTCCCACGATCAATTG 85408
                           i    iv i  v       -        ii?  i  ?  i i   vi   
  rnd-1_family-       1671 GTGAAGTACTTTATGCATC-AAATTGACCGNCTCCTNCCGCAATCCGTTG 1719

  scaffold115|s      85409 ATGAGGT---------GTTGGA------------TCCAACTCTAAATTTG 85437
                                  ---------  v   ------------    i v  v  v   
  rnd-1_family-       1720 ATGAGGTTTTTGAGAAGTGGGACAGTGACAGTTGTCCAGCACTCAAGTTG 1769

  scaffold115|s      85438 AAGGTGTCATGTGACAGAGACTTGGACTTTGATCTTCCCAAGACTATAGG 85487
                             iv  v         vv        v  i   ?    ?  i v   i  
  rnd-1_family-       1770 AAACTGGCATGTGACACTGACTTGGAGTTCGATNTTCCNAAAAGTATGGG 1819

  scaffold115|s      85488 AGGATT 85493
                                 
  rnd-1_family-       1820 AGGATT 1825

Matrix = 20p43g.matrix
Kimura (with divCpGMod) = 20.06
Transitions / transversions = 1.34 (55/41)
Gap_init rate = 0.03 (14 / 465), avg. gap size = 3.21 (45 / 14)


3070 22.92 3.64 4.27 scaffold115|size393622 85529 86353 (307526) rnd-1_family-187#DNA/hAT-Tag1 1903 2722 (660) m_b1912s001i48 10676

  scaffold115|s      85529 TTTATGATTGATGGTTTGTCATCT---GATGAATCTGATGAGAGTGATGA 85575
                              v  v     i v vi ?  i ---     v     ii v?vi vi  
  rnd-1_family-       1903 TTTTTGTTTGATAGGTGATNATTTACAGATGACTCTGACAACNCCGTCGA 1952

  scaffold115|s      85576 AGAAGGGAGTGATGACAAGAATGATGATGCATTGACTGCAAGTTCTGATT 85625
                           v ?         ?  vi  i       i  ? i     vv  iv v  i 
  rnd-1_family-       1953 TGNAGGGAGTGANGAAGAGGATGATGACGCNTCGACTGACAGCACAGACT 2002

  scaffold115|s      85626 CCCTTGGGTGGCACGTTAAGTCAAGCAATGGAGC-TATTCCTGATGATGT 85674
                            vi v   ii   v  v     v ivi -     -      i i     i
  rnd-1_family-       2003 CATTGGGGCAGCAGGTGAAGTCTAAAGA-GGAGCCTATTCCCGGTGATGC 2051

  scaffold115|s      85675 ATTTGTCTTCTTCGAATTCTGGATGACCAATATATGGGAGTATGACAAAC 85724
                           v  i v?  v   i i  i      v i iv            v      
  rnd-1_family-       2052 CTTCGANTTGTTCAAGTTTTGGATGCCTAGGATATGGGAGTATTACAAAC 2101

  scaffold115|s      85725 CTTGTTTGTTGAATGATGT-------------------CTGAGTCCTTAC 85755
                             i v           i  -------------------         v i
  rnd-1_family-       2102 CTCGATTGTTGAATGACGTNGTTCGTGTNTCTCATTTGCTGAGTCCTGAT 2151

  scaffold115|s      85756 CCCACTATTATG-CTTTTGCTTTCAAGTCATTAGAATAAAGATCTGGAGG 85804
                              i ii v   -         iv  ii  v-    i ii    ii  i 
  rnd-1_family-       2152 CCCGCCGTAATGGCTTTTGCTTCAAAACCAG-AGAACAGGGATCCAGAAG 2200

  scaffold115|s      85805 TCATGTTGGCATG---ACAGTTATCCTACAAAATGTTTGTTCCAAACCAC 85851
                           v  v   i     ---  i   ivi  i?  i        v  v   v  
  rnd-1_family-       2201 ACAGGTTAGCATGTGAACGGTTGATCTGNAAGATGTTTGTGCCTAACAAC 2250

  scaffold115|s      85852 TTCCTTCATCATGAGAAA-GACAACAAGAGGAATAGCTGTGTTGATCAAC 85900
                             i    i v v   i  -  v    i      --   iv      ii i
  rnd-1_family-       2251 TTTCTTCGTAAAGAGGAACGAGAACAGGAGGAA--GCTAGGTTGATTGAT 2298

  scaffold115|s      85901 ATCAACAAGTTTTGGCAAGAGCATAATGACTTCTGGACTATGCATGGGTA 85950
                            ------          i        i             v   v  i  
  rnd-1_family-       2299 A------AGTTTTGGCAGGAGCATAACGACTTCTGGACTAAGCAGGGATA 2342

  scaffold115|s      85951 CTTCAAGTTGAGACAGATATGGATCACAGCTGAGAATCTGGATTGCAGTG 86000
                                   i?  i  v  ?     v  v          ii      iv? 
  rnd-1_family-       2343 CTTCAAGTCNAGGCACATNTGGATAACTGCTGAGAATCCAGATTGCGTNG 2392

  scaffold115|s      86001 TCCATGAGTGGCACAGGAGCTACTCAAGTCCATTCACTGAGCTACTCAAG 86050
                           i              i  i      ?----------------------  
  rnd-1_family-       2393 CCCATGAGTGGCACAAGAACTACTCN----------------------AG 2420

  scaffold115|s      86051 TCCATTCACTGAGGCACTTGGCAAGCTTGGGTGCAGGATGTC-TCAAACT 86099
                           i             i        i   v       i  ii  -  v    
  rnd-1_family-       2421 CCCATTCACTGAGGTACTTGGCAGGCTGGGGTGCAAGACATCGTCCAACT 2470

  scaffold115|s      86100 TGCTGTGAACTGGGGAAGCAGAGTAGCACTGGAAGGTTGCCAAGAACAAT 86149
                             i iv ? i      i      ii?           ii      iv   
  rnd-1_family-       2471 TGTTAGGNATTGGGGAGGCAGAGCGNCACTGGAAGGTCACCAAGAGGAAT 2520

  scaffold115|s      86150 AAGGGAGCTCAGAGAGCCATCTTAGGGACCAAGAAGACCAA-AGGCAGGA 86198
                                  vv  ?     ? vi        vi       ?  - i     v
  rnd-1_family-       2521 AAGGGAGGGCANAGAGCNAATTTAGGGACGGAGAAGACNAAGAAGCAGGC 2570

  scaffold115|s      86199 AGAAATTGCTGTGGCATATAGACATGAAAAGTCAGTTCTTTGTCAATTGG 86248
                             v      v i   v  i  v     i     ?iv    i   iivv  
  rnd-1_family-       2571 AGCAATTGCAGCGGCCTACAGTCATGAGAAGTCNAGTCTTCGTCGGAAGG 2620

  scaffold115|s      86249 TTAATCAAAAGGCTGGTAAGTTGTACAAAGATACAGACTTCAAACAGATC 86298
                           i   i     i  i           ii    iivi  i   i v   v i
  rnd-1_family-       2621 CTAACCAAAAAGCCGGTAAGTTGTATGAAGACGAGGATTTCGACCAGTTT 2670

  scaffold115|s      86299 CATGGTACAGGTCTTTGTGTGGAAGGCAAGGGAATTCCCATTCAATGTTT 86348
                                  v   i? i  v v    i v   i i          ---  i 
  rnd-1_family-       2671 CATGGTAAAGGCNTCTGGGAGGAAAGGAAGAGGATTCCCATTC---GTCT 2717

  scaffold115|s      86349 TCTCA 86353
                           ?i   
  rnd-1_family-       2718 NTTCA 2722

Matrix = 20p43g.matrix
Kimura (with divCpGMod) = 24.95
Transitions / transversions = 1.59 (111/70)
Gap_init rate = 0.05 (43 / 824), avg. gap size = 1.51 (65 / 43)


361 19.70 18.13 2.38 scaffold115|size393622 86346 86527 (307352) rnd-1_family-255#Unknown 818 1027 (84) m_b1912s001i49 10677

  scaffold115|s      86346 TTTTCTCACACTAGTTTGGTTCCTGTGGGTGGG-TTTTTAAG-------- 86386
                                i v   v i   ?               -     v  --------
  rnd-1_family-        818 TTTTCCCCCACAAATTTNGTTCCTGTGGGTGGGGTTTTTCAGCACTATTT 867

  scaffold115|s      86387 ---------------ATGTAATTGAAGCGGTTACTATATGTTATTATTAT 86421
                           ---------------            i       vv         iv  
  rnd-1_family-        868 TAAACTAATTGTTTAATGTAATTGAAGTGGTTACTCGATGTTATTACAAT 917

  scaffold115|s      86422 GAGCATCACA----TGATGACTAAATATTACTGAAGAAAT-TATACAGTA 86466
                            v v  v   ---- ?i - i -  ivi     v  i   -  -      
  rnd-1_family-        918 GTGGATAACAGTCTTNGT-ATT-AACCCTACTGCAGGAATATA-ACAGTA 964

  scaffold115|s      86467 ATGGAACAGGATATTACTACATGATTGCAGT-GTTT-CAGTAGTTGAGAC 86514
                             vvv  v --  vi   i  vi   i ?  -    -     i  v    
  rnd-1_family-        965 ATCTTACTG--TAGCACTGCAGAATTACNGTAGTTTACAGTAATTTAGAC 1012

  scaffold115|s      86515 TT--CAAAGAAAATT 86527
                             --i   i i    
  rnd-1_family-       1013 TTAGTAAAAAGAATT 1027

Matrix = 20p43g.matrix
Kimura (with divCpGMod) = 23.55
Transitions / transversions = 0.94 (17/18)
Gap_init rate = 0.07 (13 / 181), avg. gap size = 2.92 (38 / 13)


506 20.16 8.53 0.00 scaffold115|size393622 86609 86737 (307142) genome_8_12029#DNA 153 292 (0) m_b1912s001i50 10678

  scaffold115|s      86609 TGATGTCACAAAATAAGGC-AAT---AACAAA-------GTAATATTTCT 86647
                              ii              -v  ---i     -------        v v
  genome_8_1202        153 TGACATCACAAAATAAGGCTCATTTTGACAAAATTTACCGTAATATTACA 202

  scaffold115|s      86648 GGGACAGTCCGGAATTACTGCAGTAATTCCCGTCAATTACTGGTTGATGT 86697
                             i  vvv v v           v      v  ivi     v   iv   
  genome_8_1202        203 GGAACCTACAGTAATTACTGCAGGAATTCCGGTTTGTTACTCGTTACTGT 252

  scaffold115|s      86698 GTTTTTGAGACAGCGACCAAAATCAGAAATTGCAAGCTAG 86737
                                        ii         i   v  i   v    
  genome_8_1202        253 GTTTTTGAGACAGTAACCAAAATCGGAATTTACAACCTAG 292

Matrix = 20p43g.matrix
Kimura (with divCpGMod) = 22.55
Transitions / transversions = 0.73 (11/15)
Gap_init rate = 0.02 (3 / 128), avg. gap size = 3.67 (11 / 3)


523 28.05 3.59 4.05 scaffold115|size393622 87017 87239 (306640) rnd-5_family-294#Unknown 958 1179 (3504) m_b1912s001i51 10679

  scaffold115|s      87017 AAAGAAGATTGAGTGCCATAACAGTAATTGGACCATTGTATGCTATTTCT 87066
                             ii  i     i v   i     i  i   v v  i     ii i    
  rnd-5_family-        958 AAGAAAAATTGAATTCCACAACAGCAACTGGCCGATCGTATGTCACTTCT 1007

  scaffold115|s      87067 TCCTTGCACCAAAA-CAAGACGGCA-----AAGAAA-CAATGCAGGGCCA 87109
                           -------  v   v-     i   i----- v   i- vvii  i v i 
  rnd-5_family-       1008 -------ACGAAACTCAAGATGGCGCGCTGATGAAGTCCCCACAAGTCTA 1050

  scaffold115|s      87110 ATTGCTGAATTGAAATCACAATGTGTTCTTCAGCAGTTCTGTTGCAAGTG 87159
                           vi ?  v   - ?        i  -       i      v    iv    
  rnd-5_family-       1051 TCTNCTCAAT-GNAATCACAACGT-TTCTTCAACAGTTCGGTTGTCAGTG 1098

  scaffold115|s      87160 AAATCATTTT-AATTACTCCAAGTATACTGCTTTGGGGGTTGGGTAAGTG 87208
                                  ?  -  i          v  vv   iivvivv ii? v?   i
  rnd-5_family-       1099 AAATCATNTTCAACTACTCCAAGTCTAAGGCTCCTCACTTCANGANAGTA 1148

  scaffold115|s      87209 AATATCTGACAAGTGTGGATGCAAATATGAA 87239
                             i iv  v   ii i   iv  i       
  rnd-5_family-       1149 AACACATGTCAAACGCGGACTCAGATATGAA 1179

Matrix = 20p43g.matrix
Kimura (with divCpGMod) = 33.44
Transitions / transversions = 1.50 (36/24)
Gap_init rate = 0.06 (13 / 222), avg. gap size = 1.31 (17 / 13)


13965 1.17 0.07 0.26 scaffold115|size393622 87568 89101 (304778) C scaffold125|size483819_(dbseq-nr_162)_[298572,304928]#LTR/Gypsy (0) 6357 4827 m_b1912s001i52 10680

  scaffold115|s      87568 TGACCTAAGCCGTTTGGGAGATAAAAAATACTAAATACCTATTGGCGTAG 87617
                                                                      i      
C scaffold125|s       6357 TGACCTAAGCCGTTTGGGAGATAAAAAATACTAAATACCTATTAGCGTAG 6308

  scaffold115|s      87618 ATAGGGTAATAGAGATTGTTGTTGTTGGTAAATTGTGAGCTTATCATTTA 87667
                                                                             
C scaffold125|s       6307 ATAGGGTAATAGAGATTGTTGTTGTTGGTAAATTGTGAGCTTATCATTTA 6258

  scaffold115|s      87668 GGTTTTACAAGTGAGACATGCATCATGTTCGAATGAGACATAAATGATCA 87717
                                                                             
C scaffold125|s       6257 GGTTTTACAAGTGAGACATGCATCATGTTCGAATGAGACATAAATGATCA 6208

  scaffold115|s      87718 TTAAGAGATTGGCAGTGATAGGTGGCAGTTGCATGACTGCCCCATATCCA 87767
                                                                             
C scaffold125|s       6207 TTAAGAGATTGGCAGTGATAGGTGGCAGTTGCATGACTGCCCCATATCCA 6158

  scaffold115|s      87768 ACTGTCTTAAAGGAACCGTCCCATGGGAAGGTTCCTCAGAAGGAAAGCTG 87817
                                   i                           v             
C scaffold125|s       6157 ACTGTCTTGAAGGAACCGTCCCATGGGAAGGTTCCTGAGAAGGAAAGCTG 6108

  scaffold115|s      87818 CCAGTGGATATTCAACCTAAGAAAACACCTACAATATGTATGGTGGATTC 87867
                                                                             
C scaffold125|s       6107 CCAGTGGATATTCAACCTAAGAAAACACCTACAATATGTATGGTGGATTC 6058

  scaffold115|s      87868 TTAGGAAGGAAAGTCTTGATTGGCTATGGTTTCTGAGAAACTCATATCCT 87917
                                                                             
C scaffold125|s       6057 TTAGGAAGGAAAGTCTTGATTGGCTATGGTTTCTGAGAAACTCATATCCT 6008

  scaffold115|s      87918 ATGACTGTTGAGTCCTTCCTTTGTATCAAACAATGTGAAGGAGACCTATG 87967
                                                                             
C scaffold125|s       6007 ATGACTGTTGAGTCCTTCCTTTGTATCAAACAATGTGAAGGAGACCTATG 5958

  scaffold115|s      87968 GAGTTCCACTTGGAAGCTCCAGATTCTTGGCCTATGTCACTCGCCCCCAC 88017
                                                                          -  
C scaffold125|s       5957 GAGTTCCACTTGGAAGCTCCAGATTCTTGGCCTATGTCACTCGCCCC-AC 5909

  scaffold115|s      88018 GAATGGAGTAGCAGGTGGAAAAAGAGGGGGAAAAAACCATGAAGGGAAAA 88067
                                     v               i---     v              
C scaffold125|s       5908 GAATGGAGTATCAGGTGGAAAAAGAGA---AAAAACCCATGAAGGGAAAA 5862

  scaffold115|s      88068 AATTAACCTATAACCCCTGTATGTTGACTAGCGAAAGCGTAAGTGTTGTA 88117
                                                  v        v                 
C scaffold125|s       5861 AATTAACCTATAACCCCTGTATGGTGACTAGCTAAAGCGTAAGTGTTGTA 5812

  scaffold115|s      88118 CGGAAGAGGGAGGTGCCACATAAAAAATACCATGCTTAAGTTAAGGCTGT 88167
                                                                           v 
C scaffold125|s       5811 CGGAAGAGGGAGGTGCCACATAAAAAATACCATGCTTAAGTTAAGGCTCT 5762

  scaffold115|s      88168 TGGTTAAAAAA-GGTGTGACTCTTCTGATGTTAAATCTTTCAGATTTAGT 88216
                                      -                                      
C scaffold125|s       5761 TGGTTAAAAAAAGGTGTGACTCTTCTGATGTTAAATCTTTCAGATTTAGT 5712

  scaffold115|s      88217 ACCGCGTTGAACCCTGATAGTCCCATTCGTATGAATAGTTGTGATAGTCC 88266
                                                                             
C scaffold125|s       5711 ACCGCGTTGAACCCTGATAGTCCCATTCGTATGAATAGTTGTGATAGTCC 5662

  scaffold115|s      88267 AAGGATCACTTTCATACCGACTCTCTGATTTGCGGAGGATACCATCTTTT 88316
                                                                             
C scaffold125|s       5661 AAGGATCACTTTCATACCGACTCTCTGATTTGCGGAGGATACCATCTTTT 5612

  scaffold115|s      88317 CTAAGAAGTACTTGATCACCAACTTTATAATCCCAATCACAGCGTGAGCG 88366
                                                                   i         
C scaffold125|s       5611 CTAAGAAGTACTTGATCACCAACTTTATAATCCCAATCACGGCGTGAGCG 5562

  scaffold115|s      88367 ATTTTCCCGCATCGTGTTGAGGTCAGTCTGGCGCTGCCTATGTTCTCCTA 88416
                                                                             
C scaffold125|s       5561 ATTTTCCCGCATCGTGTTGAGGTCAGTCTGGCGCTGCCTATGTTCTCCTA 5512

  scaffold115|s      88417 TTCTGTTCCAGTCAGCAAGGAAGGGCACGTCGAACAACATGTCCCGACCA 88466
                                                                             
C scaffold125|s       5511 TTCTGTTCCAGTCAGCAAGGAAGGGCACGTCGAACAACATGTCCCGACCA 5462

  scaffold115|s      88467 AAGATAGCTGCACCTGGGGAGGCTTTAAGTACTGTATGGTAAGTTGAGCG 88516
                                                                             
C scaffold125|s       5461 AAGATAGCTGCACCTGGGGAGGCTTTAAGTACTGTATGGTAAGTTGAGCG 5412

  scaffold115|s      88517 AATGGCCCATGCTGCGTTTGTTAGGAACGCATCTATGTCACTGGCTACTA 88566
                                                                             
C scaffold125|s       5411 AATGGCCCATGCTGCGTTTGTTAGGAACGCATCTATGTCACTGGCTACTA 5362

  scaffold115|s      88567 CTGTGTCGGCCATGTCTAGTGCAGTAGTGCGGAGCATTGAAGTGATTACT 88616
                                  i                                          
C scaffold125|s       5361 CTGTGTCAGCCATGTCTAGTGCAGTAGTGCGGAGCATTGAAGTGATTACT 5312

  scaffold115|s      88617 TGATGCACCCGCTCCAGTATTGCATTCGCTTGTGGGTTCTTGACACTGGT 88666
                                                                             
C scaffold125|s       5311 TGATGCACCCGCTCCAGTATTGCATTCGCTTGTGGGTTCTTGACACTGGT 5262

  scaffold115|s      88667 TGGCTTACGCTTGATCCCATATGATTCACAAAGGGCTTCAAAGTGAAGTT 88716
                                                                  i          
C scaffold125|s       5261 TGGCTTACGCTTGATCCCATATGATTCACAAAGGGCTTCGAAGTGAAGTT 5212

  scaffold115|s      88717 TAAATTCGCTTCCATTGTCATAGATAATGTATTGGCAACGTGGATAACGG 88766
                                              i              i               
C scaffold125|s       5211 TAAATTCGCTTCCATTGTCGTAGATAATGTATTGACAACGTGGATAACGG 5162

  scaffold115|s      88767 CTAAACCAGGTCTTGTTAACTAAATTACTGATCATTGCAGATGACTTGTC 88816
                                                                             
C scaffold125|s       5161 CTAAACCAGGTCTTGTTAACTAAATTACTGATCATTGCAGATGACTTGTC 5112

  scaffold115|s      88817 AAAGTATGGTAATTTAGGTGTATTATGAGTCTTATTGCCCTTTTGCCCCT 88866
                                                                    v        
C scaffold125|s       5111 AAAGTATGGTAATTTAGGTGTATTATGAGTCTTATTGCCCTGTTGCCCCT 5062

  scaffold115|s      88867 TGTTATCCATGGGAGTAACCACATCTGTGGTTACCGGCAGTTCTACTACT 88916
                                   i           i                             
C scaffold125|s       5061 TGTTATCCGTGGGAGTAACCGCATCTGTGGTTACCGGCAGTTCTACTACT 5012

  scaffold115|s      88917 TCAAACCAACTGGAAGCTGGATCGATCATAGTAAGACACATAAAGTCAAT 88966
                                                                             
C scaffold125|s       5011 TCAAACCAACTGGAAGCTGGATCGATCATAGTAAGACACATAAAGTCAAT 4962

  scaffold115|s      88967 TTCTGTCCCATCTTTACCTTTGAGGGTATATGGTCCAATAAGGTCCACAC 89016
                                                                             
C scaffold125|s       4961 TTCTGTCCCATCTTTACCTTTGAGGGTATATGGTCCAATAAGGTCCACAC 4912

  scaffold115|s      89017 ATAATGCCTCCCAAGGGTTTGTGATGACTAGCTTAGTAGGGAGTTTCCCA 89066
                                                                             
C scaffold125|s       4911 ATAATGCCTCCCAAGGGTTTGTGATGACTAGCTTAGTAGGGAGTTTCCCA 4862

  scaffold115|s      89067 TACTTATGCTTGCGTCGTTTGTTGACTTGACATAT 89101
                                            i                 
C scaffold125|s       4861 TACTTATGCTTGCGTCGCTTGTTGACTTGACATAT 4827

Matrix = 20p43g.matrix
Kimura (with divCpGMod) = 0.89
Transitions / transversions = 1.57 (11/7)
Gap_init rate = 0.00 (5 / 1533), avg. gap size = 1.00 (5 / 5)


6426 22.85 1.88 2.54 scaffold115|size393622 89099 90957 (302922) C rnd-5_family-505#Unknown (0) 1861 15 m_b1912s001i53 10681

  scaffold115|s      89099 TATCCCCGGTCCATTTTTTTTACGGTGACGCCGC-TCACCGTAATTTTCA 89147
                             v                  i       ii-  -  i          v 
C rnd-5_family-       1861 TAACCCCGGTCCATTTTTTTTGCGGTGACAT-GCGTCGCCGTAATTTTGA 1813

  scaffold115|s      89148 AAACAAAAAAAATA-TGGGGAGGGGTCGA-AATCGCCCAACCGAGTTGTC 89195
                             ?ii       ?i- v v        v -     i  i?      ??  
C rnd-5_family-       1812 AANTGAAAAAAANGCTTGCGAGGGGTCCACAATCGTCCGNCCGAGTNNTC 1763

  scaffold115|s      89196 TGACATCAAGTTCAGGAGTGTTTCAAATGGTGGGTAACATCACTTTACTT 89245
                           v ? i  i   ?      i v v v      ??      viii   i  i
C rnd-5_family-       1762 AGNCGTCGAGTNCAGGAGCGATACCAATGGTNNGTAACAATGTTTTGCTC 1713

  scaffold115|s      89246 TGAATTCATGATTA-----AAGCCTCTTGGTGCTTGCTCAAAGAAAGGCT 89290
                            vi v?v   i   -----v v  i--   i ? iv i    iv v--  
C rnd-5_family-       1712 TCGAANAATGGTTATTTTTCATCCC--TGGCGNTCCCCCAAAACAC--CT 1667

  scaffold115|s      89291 TCCGAATTGGCCCAAATTCCGCTATTTCATGGTTTCGTTGGTCTTAAAAA 89340
                             vvvv   ?  v   vv?            vv     v          ?
C rnd-5_family-       1666 TCGTTTTTGNCCGAAAAANCGCTATTTCATGTATTCGTAGGTCTTAAAAN 1617

  scaffold115|s      89341 AACGGTGACAAAACCATGCATTAATTTTTTTCCCATACAA-CTACTAGTA 89389
                             i   ?       i    i   -      iv   ?    -         
C rnd-5_family-       1616 AATGGTNACAAAACTATGCGTTA-TTTTTTCGCCANACAAACTACTAGTA 1568

  scaffold115|s      89390 GTTTAAAACATAACTTCTTATGCCTAAAGTATT--ATAAGCAATTAATTA 89437
                                 ?i    ??   v     --i  i v i--  i   i     i  
C rnd-5_family-       1567 GTTTAANGCATANNTTCGTATGC--GAAATTTCGCATGAGCGATTAACTA 1520

  scaffold115|s      89438 ATG-ATTTTGAACACTTATTGCAGATATTTCTCA---TTTTAACAAAAGA 89483
                           ii - v    iv iv  - i i- v   i   i ---i     ?  ? i 
C rnd-5_family-       1519 GCGTAATTTGGCCGATT-TCGT-GTTATCTCTTAAACCTTTAANAANAAA 1472

  scaffold115|s      89484 ACTATGTACTG---GCATCATTACTACTCGCCTTCCTCTTCTTTGATGAC 89530
                                ?v?   ---  ?  v       ii              v      
C rnd-5_family-       1471 ACTATNANCTGCATGCNTCCTTACTACCTGCCTTCCTCTTCTTAGATGAC 1422

  scaffold115|s      89531 CCAGTA-TTTGCCT--CACTCTCT-TCTGGAATCCCTTTTAGATAAGTTA 89576
                            iii i-    v  -- iv vv v-    v--      ?   i vi v  
C rnd-5_family-       1421 CTGATGCTTTGGCTGCCGATGGCGATCTGT--TCCCTTNTAGGTCGGATA 1374

  scaffold115|s      89577 GATCTCTAATTTGGTGAAAAATCTCAAAGCACGAAGCCCTTCTGTGCCCT 89626
                           ii  iivi     i  i   vv         v vv i i i    v??  
C rnd-5_family-       1373 AGTCCTGGATTTGATGGAAACGCTCAAAGCAAGTTGTCTTCCTGTTNNCT 1324

  scaffold115|s      89627 TTCTTCTTGAGACACAAACTCACTTGGCAAGTAGAACAGTATATCGTTGT 89676
                           v  i     ivi           iv i  ?  ?     i  v  ?     
C rnd-5_family-       1323 ATCCTCTTGGTGCACAAACTCACCAGACANGTNGAACAATAAATNGTTGT 1274

  scaffold115|s      89677 TTGTGTTATCTTGAATTCCTTGTCCTTAGGATCAGCGATAGCACAGCACA 89726
                           i  v  v      i v      i    v      ?       i     ? 
C rnd-5_family-       1273 CTGAGTGATCTTGGAGTCCTTGCCCTTCGGATCANCGATAGCGCAGCANA 1224

  scaffold115|s      89727 CAACACATTTGTGAGGGCACTTTCGAATTTTCATAACAGTCGGTTCTGGA 89776
                               i     ?v ?  i  i  i v  ii   v v  ??  vv?  i   
C rnd-5_family-       1223 CAACGCATTTNGGNGGACATTTCCTAACCTTCTTTACNNTCTTNTCCGGA 1174

  scaffold115|s      89777 GAGTTGTCACTCTCCTTCG-ACAGATCATGCTCCTTGGGCACCTTCTCTT 89825
                           i    i    iv  ?  ?i-i vv v v  ?  v viv v  i       
C rnd-5_family-       1173 AAGTTATCACCGTCNTTNATGCTCAGCCTGNTCGTGATGGACTTTCTCTT 1124

  scaffold115|s      89826 TGCTCTTGTT--CACTTGTGGTTACTCTGCCCGTCCTCGAATCAATGTAA 89873
                            vvi?  v  -- i     ?   i i  v  i     i  i  i i    
C rnd-5_family-       1123 TTGCNTTCTTACCGCTTGTNGTTGCCCTTCCTGTCCTTGAGTCGACGTAA 1074

  scaffold115|s      89874 CTTCCGTGAGATTTCGGGATGTGGAACAGTGTCCGGTCTAATCGAATCTT 89923
                                i  v     i           v  i  i v   i  ?        
C rnd-5_family-       1073 CTTCCATGTGATTTTGGGATGTGGAAAAGCGTTCTGTCCAANCGAATCTT 1024

  scaffold115|s      89924 ATTCAGTGTCTCGTCATCGATGAACTTCTTCAATTTGTAACGGCTTTCGG 89973
                           i  v  i           i     i        i     v vi  ?  v 
C rnd-5_family-       1023 GTTGAGCGTCTCGTCATCAATGAATTTCTTCAACTTGTACCTACTNTCTG 974

  scaffold115|s      89974 GAGTAATCCTATCTTTCACATACTTTGTCGCATTCTTCTGCCAATCCGAA 90023
                               i     v     v        v ??  ?  i        v  i   
C rnd-5_family-        973 GAGTGATCCTTTCTTTGACATACTTGGNNGCNTTTTTCTGCCACTCTGAA 924

  scaffold115|s      90024 TTGGAACTCTCTATTTCCATGTCAATTGCATGAAATGCAGCACTTGCACC 90073
                             i   i    v  vii   -- i  v    v  -i  v      i   i
C rnd-5_family-        923 TTAGAATTCTCGATACTCAT--CGATGGCATCAA-CGCCGCACTTACACT 877

  scaffold115|s      90074 AGACATTCCTTCCGATGGCGAATTACAATTAGAAGAGACACCGGTGGTTC 90123
                           v   i    iv v --  v   ii   ----------- i -- ii  --
C rnd-5_family-        876 TGACGTTCCCGCGG--GGAGAACCACA-----------CGC--GCAGT-- 844

  scaffold115|s      90124 TGACAGCCGGAGAACCAGGCAACAAA-CCCCTTATTGGATTCATTATGCG 90172
                           ---- ivv  i     v  v ?   ?-  ? v?  v        ? ?v v
C rnd-5_family-        843 ----AAAAGGGGAACCCGGGANCAANTCCNCGNATAGGATTCATNANCCT 798

  scaffold115|s      90173 ATAACCTGTAGAAAGCTTGAACAAGACATCCCTCAT---TGTAACCCGCA 90219
                           i  ?? v  ? v?  i ?i  i iv  i  ii    ---   v  iiv  
C rnd-5_family-        797 GTANNCGGTNGCNAGTTNAAATAGTACGTCTTTCATGGATGTCACTTTCA 748

  scaffold115|s      90220 TATGTTTATGATG-GCT-TTGAACAGCCGCGTAACCCTTGCCTACAGGAG 90267
                           v   i  ?  i  - v -     i?  ? ?      i --  ii?v  ? 
C rnd-5_family-        747 AATGCTTNTGGTGCGATATTGAATNGCNGNGTAACCTT--CCCGNTGGNG 700

  scaffold115|s      90268 GAGGTTTAGAAGAGAAGCAATGTTTCAAGATGAAACTCACATTTACTGCC 90317
                           ?v     v    i         i     i     i iv  i     ?   
C rnd-5_family-        699 NTGGTTTTGAAGGGAAGCAATGCTTCAAAATGAAGCCGACGTTTACNGCC 650

  scaffold115|s      90318 ATCTTCTTAAACTCTCTCATTACGAGCTGCTGCTTCGGCGTTCCTTTTGG 90367
                                      i        -           i  ?  i  ?  i  v ?
C rnd-5_family-        649 ATCTTCTTAAATTCTCTCAT-ACGAGCTGCTGTTTNGGTGTNCCCTTGGN 601

  scaffold115|s      90368 GAGAGGAAAGGTCATTCCATCTAAATAACGAGTCATCTCATCGATTCTCC 90417
                           i iv      v    v     v ii  ? ??     i       ii  v 
C rnd-5_family-        600 AAATGGAAAGTTCATGCCATCAAGGTANCNNGTCATTTCATCGACCCTAC 551

  scaffold115|s      90418 CTTTAGACCTGTTCCATCTGGCCACAATTTCCGGGATGAGCTTGTGAGCC 90467
                            i  ?  i  i     i  v i         ?       v      v   
C rnd-5_family-        550 CCTTNGATCTATTCCACCTTGTCACAATTTCNGGGATGATCTTGTGTGCC 501

  scaffold115|s      90468 TTCGGCAAAGGCAGCTGTGTCTTCTGGACCATGTCCAT-AAGCTTCCTCC 90516
                             i     i   i        ?    ?     iiiv  -  ?    i   
C rnd-5_family-        500 TTTGGCAAGGGCGGCTGTGTCNTCTGNACCATACTGATGAANCTTCTTCC 451

  scaffold115|s      90517 ATAGAATCCAATTGAAGAACACGTTTTCCGCTGTGATTGGGTAAGACCTT 90566
                            v vv      v    v  v  ii?i   vii     ?  i      i ?
C rnd-5_family-        450 AAATCATCCAAGTGAACAAAACACNCTCCTTCGTGATNGGATAAGACTTN 401

  scaffold115|s      90567 GATGAAACGACGTCCTCACAAAAATCAGGTATGCTCGACATGACATCGCT 90616
                             ?        i       -i     v  v  ivv  -  vi  i --- 
C rnd-5_family-        400 GANGAAACGACATCCTCAC-GAAATCCGGAATAAACG-CAGAACGT---T 356

  scaffold115|s      90617 TGCACTACCTG-AAGTATGATACGCCCATTTGAGACTTCTTGTATAGATC 90665
                           v     v v  -i    ?vi  ?     i  v ii     ?? i  ? iv
C rnd-5_family-        355 AGCACTCCATGCGAGTANTGTANGCCCACTTCAAGCTTCTNNTGTANACG 306

  scaffold115|s      90666 CGTGTGAGAAGACCCTTCATAAC-TCCAAGCTTCTCTTCGGGAAACCTAA 90714
                            vi iv i? vi   i    ?  -v i  v   v ii  i       v  
C rnd-5_family-        305 CTCGCTAANATGCCCCTCATNACAGCTAACCTTGTTCTCAGGAAACCGAA 256

  scaffold115|s      90715 TCAGTACGGCGTAGTGCACTTTTGT-TGCACCTGCAACAACAAAGAGAAT 90763
                            v  ?     i  i  ?  i     -  i-  i  ?  ?     v  i i
C rnd-5_family-        255 TGAGNACGGCATAATGNACCTTTGTCTGT-CCCGCNACNACAAACAGGAC 207

  scaffold115|s      90764 GTATGTCAAATTAGCAACAAGTGCATGATGGAATACTTGGACACGATACT 90813
                           i  iv    i  ?     v ??  i  i  v iv     vi ? ?     
C rnd-5_family-        206 ATACTTCAAGTTNGCAACTANNGCGTGGTGTAGAACTTGCGCNCNATACT 157

  scaffold115|s      90814 CTGGTTTGTAGACCAATTGTCTAAAATGGTCACTCCCAAATTCACATTGA 90863
                            v  i     ?  v ii   i i   ?vvv ?vv?        i  vi  
C rnd-5_family-        156 CAGGCTTGTANACAAGCTGTTTGAAANCTGCNGANCCAAATTCGCAACGA 107

  scaffold115|s      90864 GAGAATGTACCAAAAAGATCGATTCCCTGACAAACATGGTGCTGCAGGAT 90913
                                v ii   viv i?     ?v   vv iv  v  v --i i i   
C rnd-5_family-        106 GAGAAAGCGCCATGCAANTCGATNGCCTCCCGTACCTGTT--CGTAAGAT 59

  scaffold115|s      90914 CTTCTTGCTTGATGGTGTTTTAATCTCCAACCCACAATTGTAAT 90957
                                    i     v  i  i        i           i 
C rnd-5_family-         58 CTTCTTGCTCGATGGAGTCTTGATCTCCAATCCACAATTGTAGT 15

Matrix = 20p43g.matrix
Kimura (with divCpGMod) = 25.59
Transitions / transversions = 1.31 (235/179)
Gap_init rate = 0.04 (69 / 1858), avg. gap size = 1.19 (82 / 69)


1072 17.05 0.46 0.46 scaffold115|size393622 91025 91242 (302637) C rnd-1_family-978#Unknown (0) 218 1 m_b1912s001i54 10682

  scaffold115|s      91025 TGATCACCAACCAACCGTCCAAGGAAGTTGCCAAGTACTCCTTGAGTTTA 91074
                            i  v  i i   ?  i     ?  ?  ?    i         v v   i
C rnd-1_family-        218 TAATGACTAGCCANCCATCCAANGANGTNGCCAGGTACTCCTTCATTTTG 169

  scaffold115|s      91075 TTCCTAAGAAGACCACATTCAAACATATCCACAAGTTGCCAATCCAAGTG 91124
                             ? v?  ?     i  i  i   ivi     ?    v   ?i ?  v v
C rnd-1_family-        168 TTNCGNAGNAGACCGCACTCGAACGAGTCCACNAGTTCCCANCCNAACTT 119

  scaffold115|s      91125 CGAGACAATTG-ATGAGATAGCTGATCGTACTCTCTCCTCATTCAGGGAA 91173
                             v   i  ? -  v -  i     ?  ?  i     i  i     ?  ?
C rnd-1_family-        118 CGCGACGATNGNATCA-ATGGCTGANCGNACCCTCTCTTCGTTCAGNGAN 70

  scaffold115|s      91174 CCAAATCTGTGAGCTGACCGATCATCTTGTGGCAAGGGCTGCAAGAAGGA 91223
                             ? ii     i  v  ?     ?     ?  ? iv     ? i   ?  
C rnd-1_family-         69 CCNAGCCTGTGGGCGGANCGATCNTCTTGNGGNAGCGGCTGNAGGAANGA 20

  scaffold115|s      91224 ATACTTTATTATTTTTTCA 91242
                                 ? v?  i  i   
C rnd-1_family-         19 ATACTTNAANATCTTCTCA 1

Matrix = 20p43g.matrix
Kimura (with divCpGMod) = 19.31
Transitions / transversions = 1.85 (24/13)
Gap_init rate = 0.01 (2 / 217), avg. gap size = 1.00 (2 / 2)


1335 11.94 0.00 0.00 scaffold115|size393622 91141 91341 (302538) rnd-1_family-989#Unknown 1 201 (0) m_b1912s001i55 10683

  scaffold115|s      91141 ATAGCTGATCGTACTCTCTCCTCATTCAGGGAACCAAATCTGTGAGCTGA 91190
                             i           i     i  i     ?  ?  ? ii     ?  v  
  rnd-1_family-          1 ATGGCTGATCGTACCCTCTCTTCGTTCAGNGANCCNAGCCTGTGNGCGGA 50

  scaffold115|s      91191 CCGATCATCTTGTGGCAAGGGCTGCAAGAAGGAATACTTTATTATTTTTT 91240
                           ?     ?     ?    iv     ? i   ?        ? v?  i  i 
  rnd-1_family-         51 NCGATCNTCTTGNGGCAGCGGCTGNAGGAANGAATACTTNAANATCTTCT 100

  scaffold115|s      91241 CAATCTCGGTGATGCTCTGGCTGTTGACAGGACCCTCCTTCACAGTTTTC 91290
                              i                  ??i?  i              ?  i i?
  rnd-1_family-        101 CAACCTCGGTGATGCTCTGGCTNNCNACGGGACCCTCCTTCACNGTCTCN 150

  scaffold115|s      91291 ATCAACTCATCCTTCTTTTTGTTGGAGAAGGTGCGACCATATGATTTACA 91340
                            i      i        i           ?  i  ?     i     i  
  rnd-1_family-        151 ACCAACTCGTCCTTCTTCTTGTTGGAGAANGTACGNCCATACGATTTGCA 200

  scaffold115|s      91341 T 91341
                            
  rnd-1_family-        201 T 201

Matrix = 20p43g.matrix
Kimura (with divCpGMod) = 12.40
Transitions / transversions = 7.00 (21/3)
Gap_init rate = 0.00 (0 / 200), avg. gap size = 0.0 (0 / 0)


1631 19.37 0.28 0.28 scaffold115|size393622 91343 91694 (302185) C rnd-5_family-460#Unknown (0) 370 19 m_b1912s001i56 10684

  scaffold115|s      91343 TCTTCTTAAGCTCCTCGTTGGAGAGCTGCTTTAGCTCTGCATCGCTTTTG 91392
                                  v    v?        ?        i  i  ?  ??  iii   
C rnd-5_family-        370 TCTTCTTCAGCTGNTCGTTGGANAGCTGCTTCAGTTCNGCNNCGTCCTTG 321

  scaffold115|s      91393 TCCTTCCAGGAGATATCAAGTTCCACGTCCTCAGCGTTCCTCACAGCAAG 91442
                            v  v   ?        ? ??  v        v   vvi  i  i  i  
C rnd-5_family-        320 TGCTGCCANGAGATATCNANNTCGACGTCCTCCGCGGATCTTACGGCGAG 271

  scaffold115|s      91443 TCCTAAATCGTCCTTCAAAAGAGAATACTCGCGGTCAGAGAGATCTTCAT 91492
                              i             i?    ?      i        v  ?  v    
C rnd-5_family-        270 TCCCAAATCGTCCTTCAGNAGAGNATACTCACGGTCAGACAGNTCGTCAT 221

  scaffold115|s      91493 CTGATCTGGGAAGGATGGCATGACAGGATGTCGAAGTGAATGTGAAGGCC 91542
                            i     v  ?  ?           ? i?  v  i    v?     ? ??
C rnd-5_family-        220 CCGATCTTGGNAGNATGGCATGACANGGNGTGGAGGTGATNGTGAANGNN 171

  scaffold115|s      91543 CGCATG-ACCTGCCACTCGTCACCACCTTGTCCTTTACATGCTGCGTAGA 91591
                                 - ?  -   i     v  i  i     i  i  v   ivi    
C rnd-5_family-        170 CGCATGTANCT-CCATTCGTCTCCGCCCTGTCCCTTGCAGGCTAGATAGA 122

  scaffold115|s      91592 CACAATGTTTGTCATAGATCTCTCGGATGGCAGATTCACGAACAGTGATG 91641
                               i  iiv    v    i  v     vvv v    v  v vv  v vi
C rnd-5_family-        121 CACAGTGCCGGTCAAAGATTTCACGGATTTGACATTCTCGTAGTGTCAAA 72

  scaffold115|s      91642 TAGTCTTCTGGGTCATAATCCTCTTCGTGGTACTTCTCCTTCCGCAAGAT 91691
                             ?     v v   i  i  v  ?  v v  ii         i v i   
C rnd-5_family-         71 TANTCTTCGGCGTCGTAGTCGTCNTCTTTGTGTTTCTCCTTCTGAAGGAT 22

  scaffold115|s      91692 ATC 91694
                              
C rnd-5_family-         21 ATC 19

Matrix = 20p43g.matrix
Kimura (with divCpGMod) = 22.08
Transitions / transversions = 0.94 (33/35)
Gap_init rate = 0.01 (2 / 351), avg. gap size = 1.00 (2 / 2)


868 16.57 0.00 0.00 scaffold115|size393622 91718 91898 (301981) rnd-4_family-140#Unknown 5 185 (3) m_b1912s001i57 10685

  scaffold115|s      91718 AATCCTTCGTCTCGGTGACATAATCAAAACAGCCGTAAGTTAGGGAAGGA 91767
                            i     v?i v             i  i i?     iv i  i  ?   
  rnd-4_family-          5 AGTCCTTGNCCGCGGTGACATAATCGAAGCGNCCGTAGCTCAGAGANGGA 54

  scaffold115|s      91768 ATGGTACTCTGAAGGAACGTAACTCTTCCCGTTCCATTCCTGTAGGCAAC 91817
                             ?        ?  i  v  ?     ?  ?  v     ? vi  ?  ?  
  rnd-4_family-         55 ATNGTACTCTGNAGAAAGGTNACTCTNCCNGTACCATTNCGATANGCNAC 104

  scaffold115|s      91818 AAAATGTGAAGTTGCAGTGCCGACTGATCTGACTGCTCCTAAAGAAAGCA 91867
                                 vv ?ii?   v ?  ?  v    v?  ?  v  ?  v  v    
  rnd-4_family-        105 AAAATGGCANACNGCATTNCCNACAGATCGNACNGCACCNAACGACAGCA 154

  scaffold115|s      91868 TCGGTCCACTTTCTGGAATGTCTCGTTGGTC 91898
                           i?  ?   i i  ?  ?  ?  ?  i  ?  
  rnd-4_family-        155 CNGGNCCATTCTCNGGNATNTCNCGCTGNTC 185

Matrix = 20p43g.matrix
Kimura (with divCpGMod) = 20.80
Transitions / transversions = 1.14 (16/14)
Gap_init rate = 0.00 (0 / 180), avg. gap size = 0.0 (0 / 0)


631 15.51 0.00 0.86 scaffold115|size393622 91906 92022 (301857) C rnd-1_family-927#Unknown (0) 123 8 m_b1912s001i58 10686

  scaffold115|s      91906 GTATTGTACCTGACGGCACCAAACTTGAAAGCCAAACGAAGGACCCCTTT 91955
                                   ? v?iiv i?           ?    i?-  ?     ? ?i 
C rnd-1_family-        123 GTATTGTANCGNGTCGTNCCAAACTTGAANGCCAGN-GANGGACCNCNCT 75

  scaffold115|s      91956 TGGTTGTATTTAGGAAGCCCATGTCTGCACTCTCCACCAACTCAAAACAT 92005
                            ?  v  i  i i   ?             i   v i? i   i     i
C rnd-1_family-         74 TNGTGGTGTTCAAGAANCCCATGTCTGCACCCTCAATNAGCTCGAAACAC 25

  scaffold115|s      92006 TCGTCATCGTTGTATCC 92022
                                i        ?  
C rnd-1_family-         24 TCGTCGTCGTTGTANCC 8

Matrix = 20p43g.matrix
Kimura (with divCpGMod) = 17.95
Transitions / transversions = 3.50 (14/4)
Gap_init rate = 0.01 (1 / 116), avg. gap size = 1.00 (1 / 1)

2204 14.58 0.00 0.26 scaffold115|size393622 91924 92315 (301564) C rnd-1_family-782#Unknown (0) 397 7 m_b1912s001i59 10686

  scaffold115|s      91924 CCAAACTTGAAAGCCAAACGAAGGACCCCTTTTGGTTGTATTTAGGAAGC 91973
                                      ?    i?-  ?     ? ?i  ?  ?  i  i i   ? 
C rnd-1_family-        397 CCAAACTTGAANGCCAGN-GANGGACCNCNCTTNGTNGTGTTCAAGAANC 349

  scaffold115|s      91974 CCATGTCTGCACTCTCCACCAACTCAAAACATTCGTCATCGTTGTATCCA 92023
                                      ii   v i? i   i     i     i        ?  ?
C rnd-1_family-        348 CCATGTCTGCATCCTCAATNAGCTCGAAACACTCGTCGTCGTTGTANCCN 299

  scaffold115|s      92024 CGATCGCCATGGATGATTGTCGACGGTAACTGCACCTTGTTCGGGTTGTT 92073
                             i  ?  i     ?i      v?  v  v  ? vvi    ?  i     
C rnd-1_family-        298 CGGTCNCCGTGGATNGTTGTCGTNGGGAAATGNAGACTGTTNGGATTGTT 249

  scaffold115|s      92074 TGTGCCTTTTATTATCATTAATCCTGAAGTAAGGATCTCCTTGGAGGATT 92123
                           v  ?  i  v  v     ? iv  i  ?  v     v  i  ? ??  i 
C rnd-1_family-        248 GGTNCCCTTGATGATCATNAGACCCGANGTCAGGATGTCTTTNGNNGACT 199

  scaffold115|s      92124 CGCCGTGATGGTTCATGTGACAGGAAAGGGAGATTCCTGTTGAGATGGCG 92173
                            ?                 i  ?  v  ?  ?  ?  i    v     v 
C rnd-1_family-        198 CNCCGTGATGGTTCATGTGGCANGACAGNGANATNCCCGTTGCGATGGAG 149

  scaffold115|s      92174 TTGATACAGTTTCTCACGGGACCGAATGACTTTGGGCTTTTGTGTCTTGA 92223
                                i  i  ? i?  ?        ?     i  i  i           
C rnd-1_family-        148 TTGATGCAATTNCCNACNGGACCGAANGACTTCGGACTCTTGTGTCTTGA 99

  scaffold115|s      92224 TAACGAACTATGGTTCGCCTTCGTAGAACGCATCCTGAGTTTTTCGTCAT 92273
                           ? iv     ? v ? i  i     ?  ?     ? v?  i        i 
C rnd-1_family-         98 NAGAGAACTNTCGNTTGCTTTCGTNGANCGCATNCGNAGCTTTTCGTCGT 49

  scaffold115|s      92274 CAATGATTAGGTTTGTGTACCCATCGACGAAGCAGATATCAG 92315
                            i     ?     ?     ?  i        i     i  ? 
C rnd-1_family-         48 CGATGATNAGGTTNGTGTANCCGTCGACGAAACAGATGTCNG 7

Matrix = 20p43g.matrix
Kimura (with divCpGMod) = 15.70
Transitions / transversions = 2.17 (39/18)
Gap_init rate = 0.00 (1 / 391), avg. gap size = 1.00 (1 / 1)


5548 14.33 0.00 0.21 scaffold115|size393622 92012 92976 (300903) rnd-1_family-692#Unknown 1 963 (0) m_b1912s001i60 10687

  scaffold115|s      92012 TCGTTGTATCCACGATCGCCATGGATGATTGTCGACGGTAACTGCACCTT 92061
                                   ?  ?  i  ?  i     ?i      v?  v  v  v vvi 
  rnd-1_family-          1 TCGTTGTANCCNCGGTCNCCGTGGATNGTTGTCGTNGGGAAATGAAGACT 50

  scaffold115|s      92062 GTTCGGGTTGTTTGTGCCTTTTATTATCATTAATCCTGAAGTAAGGATCT 92111
                              ?        v  ?     v  v     ? iv  i  ?  v     v 
  rnd-1_family-         51 GTTNGGGTTGTTGGTNCCTTTGATGATCATNAGACCCGANGTCAGGATGT 100

  scaffold115|s      92112 CCTTGGAGGATTCGCCGTGATGGTTCATGTGACAGGAAAGGGAGATTCCT 92161
                            i  ? ??  i  ?                 i  ?  v  ?  ?  ?  i
  rnd-1_family-        101 CTTTNGNNGACTCNCCGTGATGGTTCATGTGGCANGACAGNGANATNCCC 150

  scaffold115|s      92162 GTTGAGATGGCGTTGATACAGTTTCTCACGGGACCGAATGACTTTGGGCT 92211
                               v     v      i  i  ? i?  ?  ?     ?       v   
  rnd-1_family-        151 GTTGCGATGGAGTTGATGCAATTNCCNACNGGNCCGAANGACTTTGCGCT 200

  scaffold115|s      92212 TTTGTGTCTTGATAACGAACTATGGTTCGCCTTCGTAGAACGCATCCTGA 92261
                           i           ? iv     ? v   ?  i     ?  ?     ? v? 
  rnd-1_family-        201 CTTGTGTCTTGANAGAGAACTNTCGTTNGCTTTCGTNGANCGCATNCGNA 250

  scaffold115|s      92262 GTTTTTCGTCATCAATGATTAGGTTTGTGTACCCATCGACGAAGCAGATA 92311
                            i        i  i     ?     ?     ?  i              i
  rnd-1_family-        251 GCTTTTCGTCGTCGATGATNAGGTTNGTGTANCCGTCGACGAAGCAGATG 300

  scaffold115|s      92312 TCAGCTGTGCGACCAACAACAACCCTAAAGAGTTTCTCTAACTCACAGTC 92361
                             ? vv  v v?  ?v    iv i     v  i     ? i   ? i   
  rnd-1_family-        301 TCNGAAGTCCTNCCNCCAACGTCTCTAAACAGCTTCTCNAGCTCNCGGTC 350

  scaffold115|s      92362 AATGCCAAAGACTGGCCTCCAGAACACTCCTTCCTCTCCATCGTCTGCAT 92411
                           i  ?   v i  v  ?        ?  v  v      i i     i    
  rnd-1_family-        351 GATNCCATAAACGGGNCTCCAGAANACACCGTCCTCTTCGTCGTCCGCAT 400

  scaffold115|s      92412 CAGATTTCAAATTAAACTCGGGTGATTGCCCTTCGAAACTGCGAATGAGG 92461
                            i       i   ii?      i     ?  i  i     ?  ? vv  i
  rnd-1_family-        401 CGGATTTCAGATTGGNCTCGGGCGATTGNCCCTCAAAACTNCGNAGCAGA 450

  scaffold115|s      92462 TCGTTCATTCTCTGGATCTTGTGATGCAGTGATGGATTGCGTGTGTTAAG 92511
                             i        ?v?i      i??     i      i    v  ?  v  
  rnd-1_family-        451 TCATTCATTCTNGNAATCTTGCNNTGCAGCGATGGACTGCGAGTNTTCAG 500

  scaffold115|s      92512 TCTCTTCAGATTATCGACAAGGATGGGATAGGAGACAGGATGCTTTGAGA 92561
                           i           i                 ?     v        i  ? 
  rnd-1_family-        501 CCTCTTCAGATTGTCGACAAGGATGGGATANGAGACTGGATGCTTCGANA 550

  scaffold115|s      92562 CATCCGAGAGACTGCAGCAGTAAAAACATAACCCAAAGAAACAACGTAGG 92611
                               ?  ?  i        i  i  i  ?  ?        i  ?  ?   
  rnd-1_family-        551 CATCNGANAGGCTGCAGCAATAGAAGCANAANCCAAAGAAGCANCGNAGG 600

  scaffold115|s      92612 AAGAACTCATACTCTTTCACATCCATCAGATTCTTCCTTCTCCCCGCCAA 92661
                             ? v   i     i  ?  i     ii ? i          i      i
  rnd-1_family-        601 AANACCTCGTACTCCTTNACGTCCATTGGNTCCTTCCTTCTCTCCGCCAG 650

  scaffold115|s      92662 GGACTTATTTTGAAAGCCCAATACACTGAATAGAAACTCAGAGTTATAGA 92711
                           i     i  i     ?  ? i?        ?  ? ??  ? v   i    
  rnd-1_family-        651 AGACTTGTTCTGAAANCCNAGNACACTGAANAGNANNTCNGCGTTGTAGA 700

  scaffold115|s      92712 GAGCATTCATGACTTGTGTTGCATTGAGAGTAGCCGTCATCTTTACTGCT 92761
                           v?  i           vv ?     v  ?    i    -     i     
  rnd-1_family-        701 CNGCGTTCATGACTTGATTNGCATTCAGNGTAGTCGTC-TCTTTGCTGCT 749

  scaffold115|s      92762 CTTGGGGATAGGTTGTTGTATTCACGGAGTACTCTCTTCCTGATCTCTTT 92811
                                i     i-   i v    ?     ?           ? v   i  
  rnd-1_family-        750 CTTGGAGATAGA-TGTCGAATTCNCGGAGNACTCTCTTCCTNAGCTCCTT 798

  scaffold115|s      92812 AACCTCCTCCTTGTATCCATATTCGAGATCTGAGTCGACCTTGTTGAATG 92861
                           ?        ???   ?    ii  v     ?  i  ?           ? 
  rnd-1_family-        799 NACCTCCTCNNNGTANCCATGCTCCAGATCNGAATCNACCTTGTTGAANG 848

  scaffold115|s      92862 AGATGGAGACATCATTGTACCGAACAGGTACCTCCTGCCAGACAGAGGCT 92911
                                 ?  vi  ? i      ? i?  ?                 v  ?
  rnd-1_family-        849 AGATGGNGAAGTCNTCGTACCGNATNGGNACCTCCTGCCAGACAGATGCN 898

  scaffold115|s      92912 TTATCTTCCAGGTCCAAGTCGTCATCAGAATCCTCGTCATCAATGGATGG 92961
                            ii  v     i  v i?     i  ?  ?  i  ?i    i i      
  rnd-1_family-        899 TCGTCGTCCAGATCAAGNTCGTCGTCNGANTCTTCNCCATCGACGGATGG 948

  scaffold115|s      92962 AGTCCATGTGACATC 92976
                                 ?  vv    
  rnd-1_family-        949 AGTCCANGTCTCATC 963

Matrix = 20p43g.matrix
Kimura (with divCpGMod) = 14.82
Transitions / transversions = 1.71 (87/51)
Gap_init rate = 0.00 (2 / 964), avg. gap size = 1.00 (2 / 2)


4907 10.40 0.00 0.27 scaffold115|size393622 92439 93171 (300708) C rnd-1_family-776#Unknown (0) 731 1 m_b1912s001i61 10688

  scaffold115|s      92439 GCCCTTCGAAACTGCGAATGAGGTCGTTCATTCTCTGGATCTTGTGATGC 92488
                                        ?  ? v?  i  i        -          ?i   
C rnd-1_family-        731 GCCCTTCGAAACTNCGNAGNAGATCATTCATTCT-TGGATCTTGTNGTGC 683

  scaffold115|s      92489 AGTGATGGATTGCGTGTGTTAAGTCTCTTCAGATTATCGACAAGGATGGG 92538
                             ?  ?           v  v  ii          ?              
C rnd-1_family-        682 AGNGANGGATTGCGTGTCTTCAGCTTCTTCAGATTNTCGACAAGGATGGG 633

  scaffold115|s      92539 ATAGGAGACAGGATGCTTTGAGACATCCGAGAGACTGCAGCAGTAAAAAC 92588
                              ?     i        i  ?     ?  ?  i           i  i 
C rnd-1_family-        632 ATANGAGACGGGATGCTTCGANACATCNGANAGGCTGCAGCAGTAGAAGC 583

  scaffold115|s      92589 ATAACCCAAAGAAACAACGTAGGAAGAACTCATACTCTTTCACATCCATC 92638
                            i           i     ?     ? vi  i     i     i      
C rnd-1_family-        582 ACAACCCAAAGAAGCAACGNAGGAANACTTCGTACTCCTTCACGTCCATC 533

  scaffold115|s      92639 AGATTCTTCCTTCTCCCCGCCAAGGACTTATTTTGAAAGCCCAATACACT 92688
                           i ?      i     i ?i   ii     i  i     ?  ? i?     
C rnd-1_family-        532 GGNTTCTTCTTTCTCTCNACCAGAGACTTGTTCTGAAANCCNAGNACACT 483

  scaffold115|s      92689 GAATAGAAACTCAGAGTTATAGAGAGCATTCATGACTTGTGTTGCATTGA 92738
                              ?  ? ??  ? v   i  ? v?  i     ?     vv ?     ? 
C rnd-1_family-        482 GAANAGNANNTCNGCGTTGTANACNGCGTTCATNACTTGATTNGCATTNA 433

  scaffold115|s      92739 GAGTAGCCGTCATCTTTACTGCTCTTGGGGATAGGTTGTTGTATTCACGG 92788
                            ?         -                i      v   i v    ?   
C rnd-1_family-        432 GNGTAGCCGTC-TCTTTACTGCTCTTGGAGATAGGGTGTCGAATTCNCGG 384

  scaffold115|s      92789 AGTACTCTCTTCCTGATCTCTTTAACCTCCTCCTTGTATCCATATTCGAG 92838
                             ?         i   v   i  ?        ??    ?     i  v  
C rnd-1_family-        383 AGNACTCTCTTCTTGAGCTCCTTNACCTCCTCNNTGTANCCATACTCCAG 334

  scaffold115|s      92839 ATCTGAGTCGACCTTGTTGAATGAGATGGAGACATCATTGTACCGAACAG 92888
                              ?                 ?  i       vi  ? i      ? i? 
C rnd-1_family-        333 ATCNGAGTCGACCTTGTTGAANGAAATGGAGAAGTCNTCGTACCGNATNG 284

  scaffold115|s      92889 GTACCTCCTGCCAGACAGAGGCTTTATCTTCCAGGTCCAAGTCGTCATCA 92938
                            ?                 ?  ? ii  ?     i  v i?     i  ?
C rnd-1_family-        283 GNACCTCCTGCCAGACAGANGCNTCGTCNTCCAGATCAAGNTCGTCGTCN 234

  scaffold115|s      92939 GAATCCTCGTCATCAATGGATGGAGTCCATGTGACATCAGACCCATCTGA 92988
                             ?  i  ?i    ? i               vv    i        ?  
C rnd-1_family-        233 GANTCTTCNCCATCNACGGATGGAGTCCATGTCTCATCGGACCCATCNGA 184

  scaffold115|s      92989 TGCATCATCACATAATTCAGGATCTACCACCTCCTCGGTGGATTGGTGTG 93038
                           ?  i  i    ?i                                 v   
C rnd-1_family-        183 NGCGTCGTCACNCAATTCAGGATCTACCACCTCCTCGGTGGATTGGGGTG 134

  scaffold115|s      93039 ATTCCTGAGATGGACTGTCTTCAGCATCTGGTATGGAAATGCCACTGTTG 93088
                                        i                 i i     i         v
C rnd-1_family-        133 ATTCCTGAGATGGGCTGTCTTCAGCATCTGGCACGGAAACGCCACTGTTC 84

  scaffold115|s      93089 ACATTGCGCAACAGTTCATCATCAGATGGAGGTGGAGAGAAATCCTCGTC 93138
                            v      ? i? v?  ?  i                  v          
C rnd-1_family-         83 AGATTGCGNAGNACNTCNTCGTCAGATGGAGGTGGAGAGTAATCCTCGTC 34

  scaffold115|s      93139 ACTGGAGTGTGACCTGCTTCTTTTGGACTTTCT 93171
                                   ?      ?  i ?   ?        
C rnd-1_family-         33 ACTGGAGTNTGACCTNCTCCNTTTNGACTTTCT 1

Matrix = 20p43g.matrix
Kimura (with divCpGMod) = 9.70
Transitions / transversions = 2.62 (55/21)
Gap_init rate = 0.00 (2 / 732), avg. gap size = 1.00 (2 / 2)


969 22.22 8.65 0.32 scaffold115|size393622 93173 93461 (300418) rnd-5_family-1232#Unknown 1 313 (126) m_b1912s001i62 10689

  scaffold115|s      93173 GGAGAACGTCTTCTTCTTTGGTAGGGTCGCCGCTTGTACCCAGATCGCTT 93222
                                      i      v iv ?iv  vv                    
  rnd-5_family-          1 GGAGAACGTCTCCTTCTTGGAGANACTCTGCGCTTGTACCCAGATCGCTT 50

  scaffold115|s      93223 TCGTGGGCATGACGCAACCGGCCTAGGCATACTGCCTCAAATAGATGACT 93272
                            v    i?v   ?vi?  i     ?     ?i  v  i    v  i  vv
  rnd-5_family-         51 TGGTGGANCTGANTTNACTGGCCTNGGCATNTTGGCTTAAATTGACGAAG 100

  scaffold115|s      93273 TCACGCAGGTCGACGTGAGAAGATATTGCTTGGCTT-GTACGGCTGAGCG 93321
                                v       v iiviiv  v       v   i-iv v   v     
  rnd-5_family-        101 TCACGAAGGTCGAAGCACAGCGAAATTGCTTTGCTCAAGAAGGCGGAGCG 150

  scaffold115|s      93322 CAAAGAGTGAATTGCCACTGGAGTAAAT--GAGAGCGCGATGCCTGCAGT 93369
                            i              v   v  v i i--                  i 
  rnd-5_family-        151 CGAAGAGTGAATTGCCTCTGTAGGAGACTAGAGAGCGCGATGCCTGCAAT 200

  scaffold115|s      93370 GTCGCTACGAAC--ACGAAGCAAATTGCGTGCCAGTT------------- 93404
                              v   -   i-- v   v ii  i   iv  i   -------------
  rnd-5_family-        201 GTCTCTA-GAATTAAAGAACCGGATCGCGCTCCGGTTGTAGGTGGCAGCG 249

  scaffold115|s      93405 --GCGATGAAGACGGGGCAGTATGTCGA-CACGCAGGTCGA--CGTGA-- 93447
                           --    i               v     - ii v    v  --  i  --
  rnd-5_family-        250 GAGCGACGAAGACGGGGCAGTAGGTCGATCGTGAAGGTGGAATCGCGATG 299

  scaffold115|s      93448 GAAGATATTGCTTG 93461
                            iv    v v    
  rnd-5_family-        300 GGTGATAATTCTTG 313

Matrix = 20p43g.matrix
Kimura (with divCpGMod) = 23.48
Transitions / transversions = 0.88 (30/34)
Gap_init rate = 0.03 (8 / 288), avg. gap size = 3.25 (26 / 8)


1201 21.13 6.21 6.21 scaffold115|size393622 93431 93768 (300111) rnd-5_family-1232#Unknown 102 439 (0) m_b1912s001i63 10690

  scaffold115|s      93431 CACGCAGGTCGACGTGAGAAGATATTGCTTGGCTTG-TACGGCTGAGCGC 93479
                               v       v iiviiv  v       v   ii-v v   v      
  rnd-5_family-        102 CACGAAGGTCGAAGCACAGCGAAATTGCTTTGCTCAAGAAGGCGGAGCGC 151

  scaffold115|s      93480 AAAGAGTGAATTGCCACTGGAGTAAAT--GAGAGCGCGATGCCTGCAGTG 93527
                           i              v   v  v i i--                  i  
  rnd-5_family-        152 GAAGAGTGAATTGCCTCTGTAGGAGACTAGAGAGCGCGATGCCTGCAATG 201

  scaffold115|s      93528 TCGCTACGAAC--ACAAAGCAAATCCCGTCTCAGTT-------------- 93561
                             v   -   i-- vi  v ii   v  iii i   --------------
  rnd-5_family-        202 TCTCTA-GAATTAAAGAACCGGATCGCGCTCCGGTTGTAGGTGGCAGCGG 250

  scaffold115|s      93562 -GCGATGAAGACGGGGCAGTATGTCGATCGTGAAGGAGGAATCGTGAAGG 93610
                           -    i               v              v      -------
  rnd-5_family-        251 AGCGACGAAGACGGGGCAGTAGGTCGATCGTGAAGGTGGAATC------- 293

  scaffold115|s      93611 AGGAGCGATGATTGATACTTCTCGGTAATGTATTGATTTGAAAGGAGTGG 93660
                           ----      iv     v    i i ivi   vi   i    v  i    
  rnd-5_family-        294 ----GCGATGGGTGATAATTCTTGATGTCGTAGCGATCTGAACGGGGTGG 339

  scaffold115|s      93661 TTTCAGCAAAATCGCGAAGGAACCATCATAATGAAGAGCAGTCCGAGCCG 93710
                             i                   i  v  iv  iv   vii  --------
  rnd-5_family-        340 TTCCAGCAAAATCGCGAAGGAATCAACACCATACAGACTGGT-------- 381

  scaffold115|s      93711 ATCGTGATC-CGAGAGGCAAATAGATGTACAGCCCTGTGTTGGAGGATGA 93759
                           -      v -                i         iivvi         
  rnd-5_family-        382 -TCGTGAGCGCGAGAGGCAAATAGATATACAGCCCTACCACGGAGGATGA 430

  scaffold115|s      93760 AATTGATGA 93768
                                    
  rnd-5_family-        431 AATTGATGA 439

Matrix = 20p43g.matrix
Kimura (with divCpGMod) = 22.25
Transitions / transversions = 1.23 (37/30)
Gap_init rate = 0.08 (27 / 337), avg. gap size = 1.56 (42 / 27)


2991 16.85 0.71 0.89 scaffold115|size393622 93783 94345 (299534) C rnd-1_family-333#Unknown (13) 562 1 m_b1912s001i64 10691

  scaffold115|s      93783 ATCGTATGTAGA-TAAGATCAC-GAATTGTATTGGTTGAGAGATCAGAGC 93830
                                i-   i -ii   v   -      v vi -       v  v    
C rnd-1_family-        562 ATCGTG-GTAAAACGAGAGCACCGAATTGAAGCG-TTGAGAGTTCTGAGC 515

  scaffold115|s      93831 CGCTCGAAACTAATGGATTGGGCGTGAAATGGCATGCAAGAACTGTGGAG 93880
                              v    ?          vv       ?     vi      v       
C rnd-1_family-        514 CGCGCGAANCTAATGGATTCTGCGTGAANTGGCAGACAAGAAGTGTGGAG 465

  scaffold115|s      93881 AAGCAGTTCTCCGTACAAGGCTCCAATGTGGTATGACAACACCGCGCTTT 93930
                           i    ?   i  i      v     ?          vi v          
C rnd-1_family-        464 GAGCANTTCCCCATACAAGTCTCCANTGTGGTATGAGGAAACCGCGCTTT 415

  scaffold115|s      93931 GCCCAACATGATGTGCAAAAGATGGCAGAGTGATGGCATGCATCGGCGTT 93980
                            i              i                             i  v
C rnd-1_family-        414 GTCCAACATGATGTGCGAAAGATGGCAGAGTGATGGCATGCATCGGTGTG 365

  scaffold115|s      93981 TCAGAGAGGCCATCACAATTTTGGCGCTAAAAATGAATATTTCAATACGC 94030
                                vi                    v   ??    -     vi    v
C rnd-1_family-        364 TCAGACGGGCCATCACAATTTTGGCGCGAAANNTGAA-ATTTCCGTACGA 316

  scaffold115|s      94031 CTCACTGTATGTAGGATCTAGTACAGAATCGCCTAAAATTCTGTAATTTC 94080
                           iiv v -  i      vi     i i               v        
C rnd-1_family-        315 TCGAAT-TACGTAGGAATTAGTATAAAATCGCCTAAAATTCGGTAATTTC 267

  scaffold115|s      94081 TGATTTGACTTATTTTACGAAACAGCCTGTAGGATGGGCAATACTAAAAA 94130
                            v ?       v   ii vv?i     i      ?          i    
C rnd-1_family-        266 TCANTTGACTTTTTTCGCTCNGCAGCCCGTAGGANGGGCAATACTGAAAA 217

  scaffold115|s      94131 CCAGATAGCCCCAACTCGA-CGCAACATTCCTGAGATGTATTAGAACTTG 94179
                             i         i - v  -                i     ii i v?v
C rnd-1_family-        216 CCGGATAGCCCCGA-TGGAGCGCAACATTCCTGAGACGTATTGAAGCGNT 168

  scaffold115|s      94180 TCTTAAGCCTAAAAATCGGCATTTCGGGCAGTTTTCCATACCGACCAATC 94229
                                     vii            i v         i i  ?  ? iv 
C rnd-1_family-        167 TCTTAAGCCTTGGAATCGGCATTTCAGTCAGTTTTCCGTGCCNACNAGGC 118

  scaffold115|s      94230 CCACAAAGTTAGGCCATTTCGCGTCCTAACACCTACTAGGCTATGTTTTA 94279
                            ?i v  iv     v    i?  ii        v    i           
C rnd-1_family-        117 CNGCCAAAATAGGCAATTTTNCGCTCTAACACCAACTAAGCTATGTTTTA 68

  scaffold115|s      94280 TCAACATATCAGGTAATGAGCCAAAAT-GACTATTTCCTACATTTGTTGG 94328
                           vvii vv vii   ?     i      -?i       v i          
C rnd-1_family-         67 AGGGCCGAATGGGTNATGAGTCAAAATANGCTATTTCATGCATTTGTTGG 18

  scaffold115|s      94329 TGTTAGGTGGACCGGGG 94345
                            ?    ?i         
C rnd-1_family-         17 TNTTAGNCGGACCGGGG 1

Matrix = 20p43g.matrix
Kimura (with divCpGMod) = 16.84
Transitions / transversions = 1.24 (52/42)
Gap_init rate = 0.02 (9 / 562), avg. gap size = 1.00 (9 / 9)


2240 15.67 1.23 1.47 scaffold115|size393622 94346 94753 (299126) genome_11_21359#DNA 17 423 (34) m_b1912s001i65 10692

  scaffold115|s      94346 ATAAGAACGGGCAAATGTACAAATGATACCTTTGTATGTTCTTGTACTAC 94395
                                             v             vi-      i i  v i 
  genome_11_213         17 ATAAGAACGGGCAAATGTCCAAATGATACCTTAA-ATGTTCCTATAATGC 65

  scaffold115|s      94396 GATCGTTGTAT--GTGTTTTTAACACTGGAGCTGTGAAAAGTATCTGTTA 94443
                             -- vi  i --             v    v                  
  genome_11_213         66 GA--GGCGTGTTAGTGTTTTTAACACGGGAGGTGTGAAAAGTATCTGTTA 113

  scaffold115|s      94444 TTTTATTATTTTTTGTACCTCCTACTACAATACAATAGCCATTGGGC--T 94491
                                  v v    v             i         v   i    --i
  genome_11_213        114 TTTTATTTTATTTTTTACCTCCTACTACGATACAATAGACATCGGGCGCC 163

  scaffold115|s      94492 GATATGCTTACCCACCATTTGTACTGCGGTGCAAATCGCCCACTCACACA 94541
                              i   ii   v      iv ivvi i  v    - v    vi ii v 
  genome_11_213        164 GATGTGCCCACCGACCATTCTTGGAACAGTCCAAA-CTCCCAACCGTAGA 212

  scaffold115|s      94542 TACCAGAAAGCCCACCAGTGATGTGAT-GATGTGTCTTGTGTGTTTTCAC 94590
                           - i   v                    -      i v             
  genome_11_213        213 -ATCAGTAAGCCCACCAGTGATGTGATTGATGTGCCATGTGTGTTTTCAC 261

  scaffold115|s      94591 ATGATTCGCCGTAACTTTGCTTCCCGACAGAGTTACTGGGAGCAACACAT 94640
                                  v            v   v   i       v             
  genome_11_213        262 ATGATTCCCCGTAACTTTGCGTCCAGACGGAGTTACGGGGAGCAACACAT 311

  scaffold115|s      94641 ATGGGTGTATTGCTGTTGACTAGGGAAATCTAACGGAGAAACAATTACAG 94690
                              v            v    v   i               i     v  
  genome_11_213        312 ATGTGTGTATTGCTGTGGACTTGGGGAATCTAACGGAGAAATAATTAGAG 361

  scaffold115|s      94691 CTATAGTTTGTGTTTTAATAGGTTAAAAACACAAATGTCAGGAAAATTGG 94740
                            v                i     -     i        vv  i   i  
  genome_11_213        362 CAATAGTTTGTGTTTTAACAGGTT-AAAACGCAAATGTCCTGAGAATCGG 410

  scaffold115|s      94741 CGCGATGGTGTTA 94753
                             vi   v v   
  genome_11_213        411 CGAAATGTTCTTA 423

Matrix = 20p43g.matrix
Kimura (with divCpGMod) = 15.36
Transitions / transversions = 0.85 (29/34)
Gap_init rate = 0.02 (9 / 407), avg. gap size = 1.22 (11 / 9)


43467 1.55 0.23 0.14 scaffold115|size393622 94766 99600 (294279) C scaffold267|size214906_(dbseq-nr_44)_[101401,107772]#LTR/Gypsy (1533) 4839 1 m_b1912s001i66 10693

  scaffold115|s      94766 ATATACGACAGTTTTTGACATGTGATCAGATGGTACTTCGCATACCTTTC 94815
                                                      i               v      
C scaffold267|s       4839 ATATACGACAGTTTTTGACATGTGATCGGATGGTACTTCGCATTCCTTTC 4790

  scaffold115|s      94816 CAATACATCGCTGCATGTAACGTCTCTTCAAGACGTGTGTGTCCAGGATG 94865
                                                                             
C scaffold267|s       4789 CAATACATCGCTGCATGTAACGTCTCTTCAAGACGTGTGTGTCCAGGATG 4740

  scaffold115|s      94866 CTGCAAGTAGTGGTGGTACCAGCTAACTCGTCAACTTTGAAGGGATGTGG 94915
                                                       vv ii                 
C scaffold267|s       4739 CTGCAAGTAGTGGTGGTACCAGCTAACTGCTTGACTTTGAAGGGATGTGG 4690

  scaffold115|s      94916 GAATGACCATCTTGTCATCCTTACACAACAAATGTGTATCCTCTACTAAT 94965
                            i            i                                   
C scaffold267|s       4689 GGATGACCATCTTGCCATCCTTACACAACAAATGTGTATCCTCTACTAAT 4640

  scaffold115|s      94966 TGAGTGGTATACTTGTCATGTCTACTAAGCCTTTCTAAAGTTGCATCTGT 95015
                                                                             
C scaffold267|s       4639 TGAGTGGTATACTTGTCATGTCTACTAAGCCTTTCTAAAGTTGCATCTGT 4590

  scaffold115|s      95016 CGCCTGGGCTTGTGCAATTTCCTTCACTGTTAATGGGTAAATTGCATCTT 95065
                                                                             
C scaffold267|s       4589 CGCCTGGGCTTGTGCAATTTCCTTCACTGTTAATGGGTAAATTGCATCTT 4540

  scaffold115|s      95066 CGTCGCTGCGATTTGCAAACACCAGATTGATACTATCTTGGTGAGTAGAA 95115
                           i                                                 
C scaffold267|s       4539 TGTCGCTGCGATTTGCAAACACCAGATTGATACTATCTTGGTGAGTAGAA 4490

  scaffold115|s      95116 GTGCTGTTAGCACTTGAAGCATGCTCAGTGTAATGACACCAGCATTTCGT 95165
                                                                             
C scaffold267|s       4489 GTGCTGTTAGCACTTGAAGCATGCTCAGTGTAATGACACCAGCATTTCGT 4440

  scaffold115|s      95166 GAACGTCATCCAATTGGCGTTGTCATCCTTGATCGGACCGGAGTCTAACC 95215
                                                                   -         
C scaffold267|s       4439 GAACGTCATCCAATTGGCGTTGTCATCCTTGATCGGACCG-AGTCTAACC 4391

  scaffold115|s      95216 TGGAGATGGCATCAGCAACAGTGTTATGGATGCCTTTTATGTGCACGATT 95265
                                     i                                       
C scaffold267|s       4390 TGGAGATGGCGTCAGCAACAGTGTTATGGATGCCTTTTATGTGCACGATT 4341

  scaffold115|s      95266 TCGGGACCATACTCCTCTAGGAGTAACCTCCATCGGTATACTCGGTCTGA 95315
                                                                             
C scaffold267|s       4340 TCGGGACCATACTCCTCTAGGAGTAACCTCCATCGGTATACTCGGTCTGA 4291

  scaffold115|s      95316 GGTTAATCCAAGGGCATCTTGGATTAGGTTTTTATGATCTGTAAAGACCT 95365
                                                                             
C scaffold267|s       4290 GGTTAATCCAAGGGCATCTTGGATTAGGTTTTTATGATCTGTAAAGACCT 4241

  scaffold115|s      95366 TTATTTGTTGTCCCCACAGTATACCTTTGAACTCTTTTAGTGTCTCCACT 95415
                                                                             
C scaffold267|s       4240 TTATTTGTTGTCCCCACAGTATACCTTTGAACTCTTTTAGTGTCTCCACT 4191

  scaffold115|s      95416 ATGGCCAGTAGTTCAATTTCGGTCACACTGTATCTTTGTTGCGTCTCAGA 95465
                                                                             
C scaffold267|s       4190 ATGGCCAGTAGTTCAATTTCGGTCACACTGTATCTTTGTTGCGTCTCAGA 4141

  scaffold115|s      95466 CAACTTCCTACTGAAGAA-GCAAGAGGCCTATTACCTTGAGTTATCACTG 95514
                                             -                               
C scaffold267|s       4140 CAACTTCCTACTGAAGAACGCAAGAGGCCTATTACCTTGAGTTATCACTG 4091

  scaffold115|s      95515 AACCAAGTTGTTTAGACGAGGCATCAGTAAATATTTCAAATGGCTTTGAA 95564
                                                                             
C scaffold267|s       4090 AACCAAGTTGTTTAGACGAGGCATCAGTAAATATTTCAAATGGCTTTGAA 4041

  scaffold115|s      95565 AAATCAGGGTAGGCTAAAACTACATCTTTAGCGATAGCAGCTTTTACGTT 95614
                                                          i   v              
C scaffold267|s       4040 AAATCAGGGTAGGCTAAAACTACATCTTTAGTGATTGCAGCTTTTACGTT 3991

  scaffold115|s      95615 ATCAAATGCTATTTGATGTACCTCATCCCAATACCAAGGTCGCTTTTTAG 95664
                                                         i                   
C scaffold267|s       3990 ATCAAATGCTATTTGATGTACCTCATCCCAGTACCAAGGTCGCTTTTTAG 3941

  scaffold115|s      95665 TCTTTTTGGCTTTGGTGACTTTGGTATGACCACACTCTC-TACAAGTGAG 95713
                               i                                i -          
C scaffold267|s       3940 TCTTCTTGGCTTTGGTGACTTTGGTATGACCACACTCCCCTACAAGTGAG 3891

  scaffold115|s      95714 GTGAGTGGGGCAAGCATTTCACTACGTCTTGCCCAAAGATCTCGATAGTA 95763
                                                                             
C scaffold267|s       3890 GTGAGTGGGGCAAGCATTTCACTACGTCTTGCCCAAAGATCTCGATAGTA 3841

  scaffold115|s      95764 CTGGACCATGCCCAGGAACCTACGGAGGTCTTTGACTTGTTTTGGTGGCG 95813
                                                                             
C scaffold267|s       3840 CTGGACCATGCCCAGGAACCTACGGAGGTCTTTGACTTGTTTTGGTGGCG 3791

  scaffold115|s      95814 TAATTGCAAGTATCGCTTGTACTTTGTTTGGTTGTGGCTTGATGCCAGTC 95863
                                  i                                          
C scaffold267|s       3790 TAATTGCGAGTATCGCTTGTACTTTGTTTGGTTGTGGCTTGATGCCAGTC 3741

  scaffold115|s      95864 CTTGTTAAGATATACCCTAGGTATTCTGTTTCTATAGCACAAAACTTCGA 95913
                                                                             
C scaffold267|s       3740 CTTGTTAAGATATACCCTAGGTATTCTGTTTCTATAGCACAAAACTTCGA 3691

  scaffold115|s      95914 TTTGGGGGCATTGACTCTCAAGCCCGCATCTCGCAGTCTGGTAAGAACCC 95963
                                  -                                         v
C scaffold267|s       3690 TTTGGGG-CATTGACTCTCAAGCCCGCATCTCGCAGTCTGGTAAGAACCA 3642

  scaffold115|s      95964 TCCTTAAATGATCTAGGTGGTCGTCCAAACTTGCCCTGGTGATGCAAAGC 96013
                           v                                                 
C scaffold267|s       3641 ACCTTAAATGATCTAGGTGGTCGTCCAAACTTGCCCTGGTGATGCAAAGC 3592

  scaffold115|s      96014 AAATCATCCAGATAAGTCCTTACGAACTCTAAGGCTACCATTAGCTCTGA 96063
                            v                                 v        v     
C scaffold267|s       3591 ACATCATCCAGATAAGTCCTTACGAACTCTAAGGCAACCATTAGATCTGA 3542

  scaffold115|s      96064 CATCTTTGCCTGAAAAATGTCTGGAGAACCTGCTATACCCATCGGTAATC 96113
                                                                             
C scaffold267|s       3541 CATCTTTGCCTGAAAAATGTCTGGAGAACCTGCTATACCCATCGGTAATC 3492

  scaffold115|s      96114 TAAGATAAGAATACTTTCCCCAAGGGAAGATGATGGTGCAGATCTTGGAT 96163
                                                                             
C scaffold267|s       3491 TAAGATAAGAATACTTTCCCCAAGGGAAGATGATGGTGCAGATCTTGGAT 3442

  scaffold115|s      96164 GCATCAGGATCCAATCTTATGGTGTAGTAACCCATGTTTAAATCAAGGGC 96213
                                                                             
C scaffold267|s       3441 GCATCAGGATCCAATCTTATGGTGTAGTAACCCATGTTTAAATCAAGGGC 3392

  scaffold115|s      96214 TGTAGCAAAGGTAAATCCTTCTAACTCTTGCAACACTGTACTGATTTTAG 96263
                                                                             
C scaffold267|s       3391 TGTAGCAAAGGTAAATCCTTCTAACTCTTGCAACACTGTACTGATTTTAG 3342

  scaffold115|s      96264 GTAATGGAAACGGTTTCCTAACTAGTCGTTTATTTACCTCTCTAAAATCT 96313
                                                                   i         
C scaffold267|s       3341 GTAATGGAAACGGTTTCCTAACTAGTCGTTTATTTACCTCCCTAAAATCT 3292

  scaffold115|s      96314 GAGATAAAGCGTACAGTGTTATCTTTTTTGGT-ATTATAAATGTGGGTGA 96362
                                                        v  -                 
C scaffold267|s       3291 GAGATAAAGCGTACAGTGTTATCTTTTTTTGTTATTATAAATGTGGGTGA 3242

  scaffold115|s      96363 CGCCCATTCTGATGCAGGCTGAAACTCTAATACCCCCAGTTCACAGAGCC 96412
                                                                             
C scaffold267|s       3241 CGCCCATTCTGATGCAGGCTGAAACTCTAATACCCCCAGTTCACAGAGCC 3192

  scaffold115|s      96413 TATTTAATTCTTTGATTATGGTCTCTTTGTGCATTCTTGGCACTGGGAAT 96462
                                                                             
C scaffold267|s       3191 TATTTAATTCTTTGATTATGGTCTCTTTGTGCATTCTTGGCACTGGGAAT 3142

  scaffold115|s      96463 GGTCGACCATGATATGGCGTTACGCCTTCCTTTAATTGCAGGGAGACAGG 96512
                                                                             
C scaffold267|s       3141 GGTCGACCATGATATGGCGTTACGCCTTCCTTTAATTGCAGGGAGACAGG 3092

  scaffold115|s      96513 GTCTGTTTTCCAATCACCTAGTGTTCCATCAAAAAGTTCCTCAAATTCTG 96562
                                                             -               
C scaffold267|s       3091 GTCTGTTTTCCAATCACCTAGTGTTCCATCAAAA-GTTCCTCAAATTCTG 3043

  scaffold115|s      96563 TGAGTAACTCTAGTAACTTGTTTTGGTCTTGGAGACTAAGGTGAGTACAG 96612
                                                                             
C scaffold267|s       3042 TGAGTAACTCTAGTAACTTGTTTTGGTCTTGGAGACTAAGGTGAGTACAG 2993

  scaffold115|s      96613 TTGGTGCTAACAACTGATTGGAGGTCTGCTTTTTCATATTTAGCGTCTAG 96662
                                                                             
C scaffold267|s       2992 TTGGTGCTAACAACTGATTGGAGGTCTGCTTTTTCATATTTAGCGTCTAG 2943

  scaffold115|s      96663 GATATGTACCACTCGCTGAGTCGCATCTTGCGTACTGCTGGGTTCATGAG 96712
                                                       i                     
C scaffold267|s       2942 GATATGTACCACTCGCTGAGTCGCATCTCGCGTACTGCTGGGTTCATGAG 2893

  scaffold115|s      96713 CCATGCTGTTGTTAACAGCCCAGGCTTTGTCCATTGTTGACTTAGTCAGA 96762
                                                 v                           
C scaffold267|s       2892 CCATGCTGTTGTTAACAGCCCATGCTTTGTCCATTGTTGACTTAGTCAGA 2843

  scaffold115|s      96763 CTATTGATGTCCCTCATTGGCAAAATGACGTCATCAATTGTTATTTCTTT 96812
                                                                             
C scaffold267|s       2842 CTATTGATGTCCCTCATTGGCAAAATGACGTCATCAATTGTTATTTCTTT 2793

  scaffold115|s      96813 TGTTCGAAAATCTAGAACAATTCCTAACTCTTTCATGGTATTACAACCAA 96862
                                                                             
C scaffold267|s       2792 TGTTCGAAAATCTAGAACAATTCCTAACTCTTTCATGGTATTACAACCAA 2743

  scaffold115|s      96863 GAATGAGGTCATACATTGGCTTGGCCATCTTCTTCTTATCATATTCCACA 96912
                                                                             
C scaffold267|s       2742 GAATGAGGTCATACATTGGCTTGGCCATCTTCTTCTTATCATATTCCACA 2693

  scaffold115|s      96913 ACGTCTGGCTTCACCAGATACTCCTTGCTGTTGGAATAATCAAAAAATTG 96962
                                                                             
C scaffold267|s       2692 ACGTCTGGCTTCACCAGATACTCCTTGCTGTTGGAATAATCAAAAAATTG 2643

  scaffold115|s      96963 AAGATTAACTTCACTCCTTCCTTTGGTTAGGAAGTCCCCATTCGACGTGT 97012
                                                                             
C scaffold267|s       2642 AAGATTAACTTCACTCCTTCCTTTGGTTAGGAAGTCCCCATTCGACGTGT 2593

  scaffold115|s      97013 GCCAAGAATTTGGCACCTGCCTAGCCAAGTAGGGGAAATGCATGGATGCT 97062
                                                                             
C scaffold267|s       2592 GCCAAGAATTTGGCACCTGCCTAGCCAAGTAGGGGAAATGCATGGATGCT 2543

  scaffold115|s      97063 CCCTTTTCATGGAACATCAAGTCACCATCAGATCCACTGTCAAGTAGAAC 97112
                                                                             
C scaffold267|s       2542 CCCTTTTCATGGAACATCAAGTCACCATCAGATCCACTGTCAAGTAGAAC 2493

  scaffold115|s      97113 TTTAAGGACTTTGTTACTAGTGCAACTCTTCCTCGAGTGTTCGTGTCTCT 97162
                           i                                                 
C scaffold267|s       2492 CTTAAGGACTTTGTTACTAGTGCAACTCTTCCTCGAGTGTTCGTGTCTCT 2443

  scaffold115|s      97163 GTGGAAGTTGATTTTCAGTTGCTAAGGTGTGCCATGCTTTGGCCACTACA 97212
                                                                             
C scaffold267|s       2442 GTGGAAGTTGATTTTCAGTTGCTAAGGTGTGCCATGCTTTGGCCACTACA 2393

  scaffold115|s      97213 GCTGTGACTCTTCCTTCTGTTTGACTTTTGAAAGAAGTGTTCACACTATT 97262
                                                                             
C scaffold267|s       2392 GCTGTGACTCTTCCTTCTGTTTGACTTTTGAAAGAAGTGTTCACACTATT 2343

  scaffold115|s      97263 GAGAAAGGCACCCGACAGTTC-GGGTCCGACAATTCGGCAGTTATCTCAC 97311
                                                -                            
C scaffold267|s       2342 GAGAAAGGCACCCGACAGTTCGGGGTCCGACAATTCGGCAGTTATCTCAC 2293

  scaffold115|s      97312 TCTGTGTGCTGTTTTTGACTTTTGCTGCAAGACTTTTTGATCTTGCTTCG 97361
                                                                           i 
C scaffold267|s       2292 TCTGTGTGCTGTTTTTGACTTTTGCTGCAAGACTTTTTGATCTTGCTTTG 2243

  scaffold115|s      97362 TCGTAGTATTGTAAACAATTCGATTATTTGAAATTGAATGTTCCGGTATC 97411
                                                                             
C scaffold267|s       2242 TCGTAGTATTGTAAACAATTCGATTATTTGAAATTGAATGTTCCGGTATC 2193

  scaffold115|s      97412 TTACTAAGATTTTTAAATCTTTTATAAACTCTTTATTC-AAGTAATATTT 97460
                                                                 -  v     i  
C scaffold267|s       2192 TTACTAAGATTTTTAAATCTTTTATAAACTCTTTATTCGAATTAATACTT 2143

  scaffold115|s      97461 GAATTTTAGTTAACGGTAGTTTTACTCGGACTGGGGTAAGTATCACTTGG 97510
                                 v                                           
C scaffold267|s       2142 GAATTTGAGTTAACGGTAGTTTTACTCGGACTGGGGTAAGTATCACTTGG 2093

  scaffold115|s      97511 TTGTTTATTACTTTTTAGTTTCTTACAACATTTAGTTAATTCCCTGTACT 97560
                                                                             
C scaffold267|s       2092 TTGTTTATTACTTTTTAGTTTCTTACAACATTTAGTTAATTCCCTGTACT 2043

  scaffold115|s      97561 ACCGCACCCATCCTTTCAGGACGAGTCGGAGTCATCGCTGTCACTTTCGT 97610
                                                         i                   
C scaffold267|s       2042 ACCGCACCCATCCTTTCAGGACGAGTCGGAATCATCGCTGTCACTTTCGT 1993

  scaffold115|s      97611 GGCGGCGCTTGCG-TTCTTCTGCAAACGCTTGAGTTTCTTGTTAGATTTC 97659
                            ii          -         i  i                       
C scaffold267|s       1992 GATGGCGCTTGCGTTTCTTCTGCGAATGCTTGAGTTTCTTGTTAGATTTC 1943

  scaffold115|s      97660 TCAAGTTTTTCGATCTTCGCAGACAATTGCGCATAGGCACTATTGGTGCG 97709
                                        v                                    
C scaffold267|s       1942 TCAAGTTTTTCGAGCTTCGCAGACAATTGCGCATAGGCACTATTGGTGCG 1893

  scaffold115|s      97710 AGGAGAAGCATCAATAGAATGCGAAGGTCCACCGGGCTTTCTTCCTGCAA 97759
                                    v                      v              ii 
C scaffold267|s       1892 AGGAGAAGCCTCAATAGAATGCGAAGGTCCACGGGGCTTTCTTCCTGTGA 1843

  scaffold115|s      97760 AGTCCTTTTTGAAGGAACCATCCTTCGCATACTTGCGGCAGTCTTGCTTA 97809
                            i   -                                         v  
C scaffold267|s       1842 AATCC-TTTTGAAGGAACCATCCTTCGCATACTTGCGGCAGTCTTGCGTA 1794

  scaffold115|s      97810 TTATGGGTCGTGTGCGCGCCCCCATGCTTCTTGCACAATATGCAGTGCTT 97859
                                             -       i           v  i        
C scaffold267|s       1793 TTATGGGTCGTGTGCGCG-CCCCATGTTTCTTGCACAAGATACAGTGCTT 1745

  scaffold115|s      97860 CGCACTTGTGGTACGCTTACGTGGGATATGATCCTTAAA-CATAACCATC 97908
                                                       i          - i        
C scaffold267|s       1744 CGCACTTGTGGTACGCTTACGTGGGATACGATCCTTAAAGCGTAACCATC 1695

  scaffold115|s      97909 TTCTGCTTGGAGGAGTCGCCAGACTTCGCAGAGCTTTTAGGCCCATCACG 97958
                                                              i              
C scaffold267|s       1694 TTCTGCTTGGAGGAGTCGCCAGACTTCGCAGAGCTCTTAGGCCCATCACG 1645

  scaffold115|s      97959 ATCCTTGTAGGTTGGATAAGCCTTTTCCATGCGTTCGAGTGCTTCTAGAA 98008
                                   v                  v  i                   
C scaffold267|s       1644 ATCCTTGTCGGTTGGATAAGCCTTTTCGATACGTTCGAGTGCTTCTAGAA 1595

  scaffold115|s      98009 GCTTCCGAACGCTTTGGGGTACCGATGCCCCACTGAGTTCGTATTGGTCT 98058
                                        i                                    
C scaffold267|s       1594 GCTTCCGAACGCTCTGGGGTACCGATGCCCCACTGAGTTCGTATTGGTCT 1545

  scaffold115|s      98059 TGCCAATTCCTTGGGACCATGCGTAATATGTGACTAGCTAGGTCCGGGTC 98108
                                                                             
C scaffold267|s       1544 TGCCAATTCCTTGGGACCATGCGTAATATGTGACTAGCTAGGTCCGGGTC 1495

  scaffold115|s      98109 ATCGAACGGCTTCACCACAGTGGTGAGCTTGGTTGCACGGTTGGAGTAGT 98158
                                                            v                
C scaffold267|s       1494 ATCGAACGGCTTCACCACAGTGGTGAGCTTGGTGGCACGGTTGGAGTAGT 1445

  scaffold115|s      98159 AAAGACAGGGCAATAAGTCCAAGTAGCCATTCAGCTGCTGGATGCGGCTG 98208
                                                                             
C scaffold267|s       1444 AAAGACAGGGCAATAAGTCCAAGTAGCCATTCAGCTGCTGGATGCGGCTG 1395

  scaffold115|s      98209 ATGAACTGGCGAATCGGAACCCTGTTGGGCTTCTTCAACCCGTTACTTAT 98258
                                                                             
C scaffold267|s       1394 ATGAACTGGCGAATCGGAACCCTGTTGGGCTTCTTCAACCCGTTACTTAT 1345

  scaffold115|s      98259 GTAGAAGCGCTGGGTCTCAGCAGCATCATTACGGAACACGGTCAACAAAT 98308
                                                   i                         
C scaffold267|s       1344 GTAGAAGCGCTGGGTCTCAGCAGCGTCATTACGGAACACGGTCAACAAAT 1295

  scaffold115|s      98309 GGAAGCTGACGCATTCCATGAATGACCCCCAAGACTGCTCACGCTTCTCG 98358
                                                                             
C scaffold267|s       1294 GGAAGCTGACGCATTCCATGAATGACCCCCAAGACTGCTCACGCTTCTCG 1245

  scaffold115|s      98359 GGATGTTCTTCCCCGTAGATATCCGTCCATGGAGAACAGTCAATTTGTTC 98408
                                     -                                       
C scaffold267|s       1244 GGATGTTCTT-CCCGTAGATATCCGTCCATGGAGAACAGTCAATTTGTTC 1196

  scaffold115|s      98409 ACTCACGATCTTCTTCCAGGGGCACCTTGCTTCCTCCGTGAGTAGGTTGG 98458
                                                  i                          
C scaffold267|s       1195 ACTCACGATCTTCTTCCAGGGGCGCCTTGCTTCCTCCGTGAGTAGGTTGG 1146

  scaffold115|s      98459 AGTAGAGGCTGAACACTTGATTGATGACGGACGTAACAGCCTCGTCAGCT 98508
                                                                             
C scaffold267|s       1145 AGTAGAGGCTGAACACTTGATTGATGACGGACGTAACAGCCTCGTCAGCT 1096

  scaffold115|s      98509 TTCTTGGCGGCTTCTAGGGCCTTTTCATAAGCCTTTTCTTTGGGAGGATT 98558
                                v                                  i         
C scaffold267|s       1095 TTCTTTGCGGCTTCTAGGGCCTTTTCATAAGCCTTTTCTTCGGGAGGATT 1046

  scaffold115|s      98559 CACATCTGATCGCGAGTAACTTTTAAAAGCTTCTTCGGCCTTGGTTGCCT 98608
                            i    i    v                              v       
C scaffold267|s       1045 CGCATCCGATCCCGAGTAACTTTTAAAAGCTTCTTCGGCCTTTGTTGCCT 996

  scaffold115|s      98609 TCTTGATGCATTCCTTCTGGTCCTTGCAGACTTTATCATATGCCGTATCA 98658
                                     v                                       
C scaffold267|s        995 TCTTGATGCAATCCTTCTGGTCCTTGCAGACTTTATCATATGCCGTATCA 946

  scaffold115|s      98659 AGGCCCTTCTGCCTCACGGCATCCAGGGCTGCTTGGACATGCATCAGGAA 98708
                                                                             
C scaffold267|s        945 AGGCCCTTCTGCCTCACGGCATCCAGGGCTGCTTGGACATGCATCAGGAA 896

  scaffold115|s      98709 TTGCTCAGGGGTACCGTTTGACCATACGGATACCCTCAGCTCTACCTTAC 98758
                                                                             
C scaffold267|s        895 TTGCTCAGGGGTACCGTTTGACCATACGGATACCCTCAGCTCTACCTTAC 846

  scaffold115|s      98759 CAGGTAGGGTGAGCTTCATCGTGCTGGCTGTAGTATCTACTGCCAAAGCA 98808
                                                       v                     
C scaffold267|s        845 CAGGTAGGGTGAGCTTCATCGTGCTGGCGGTAGTATCTACTGCCAAAGCA 796

  scaffold115|s      98809 TCTTGAACTACATCCCTTTCGGGTATGTATGGAACGGGCGGCTTATTCCG 98858
                                                                             
C scaffold267|s        795 TCTTGAACTACATCCCTTTCGGGTATGTATGGAACGGGCGGCTTATTCCG 746

  scaffold115|s      98859 T-CCGGGTTCCTCTCACACTCTTGGCTTTTAAGTCCATCAGGGACTGCCC 98907
                            -                                                
C scaffold267|s        745 TCCCGGGTTCCTCTCACACTCTTGGCTTTTAAGTCCATCAGGGACTGCCC 696

  scaffold115|s      98908 TTGAGGTGCTCATTCTCTTAAGTGCGTCACCTATGCGTGTACTAATGAAT 98957
                                                            v         i      
C scaffold267|s        695 TTGAGGTGCTCATTCTCTTAAGTGCGTCACCTAAGCGTGTACTGATGAAT 646

  scaffold115|s      98958 AGGGCTTTAAAAAAGCTCCTAGGGGTACTGCTGACATGCGCGAATTCTCG 99007
                                i                      i      i              
C scaffold267|s        645 AGGGCCTTAAAAAAGCTCCTAGGGGTACCGCTGACGTGCGCGAATTCTCG 596

  scaffold115|s      99008 TGGCTGACGCAACGTAGTTGCGTTTTGCACACTCTCGTATGACGTAGCTG 99057
                                     i                                       
C scaffold267|s        595 TGGCTGACGCGACGTAGTTGCGTTTTGCACACTCTCGTATGACGTAGCTG 546

  scaffold115|s      99058 ACGACGGGTCTGCTTGCGCAACGGAGCACGAGTGACGGAGTGGAGGGAAA 99107
                                                                             
C scaffold267|s        545 ACGACGGGTCTGCTTGCGCAACGGAGCACGAGTGACGGAGTGGAGGGAAA 496

  scaffold115|s      99108 AAACTTTTCGTTGGCTTTCACGCAAGAAGGTCGCGGAAA-CGGCTATCTA 99156
                                                  i               -          
C scaffold267|s        495 AAACTTTTCGTTGGCTTTCACGCGAGAAGGTCGCGGAAAGCGGCTATCTA 446

  scaffold115|s      99157 TAGATAGTGACCTAAGCCGTTTGGGAGATAAAAAATACTAAATACCTATT 99206
                                                        -                    
C scaffold267|s        445 TAGATAGTGACCTAAGCCGTTTGGGAGAT-AAAAATACTAAATACCTATT 397

  scaffold115|s      99207 GGCGTAGATAGGGTAATAGAGATTGTTGTTGTTGGTAAATTGTGAGCTTA 99256
                           i                                                 
C scaffold267|s        396 AGCGTAGATAGGGTAATAGAGATTGTTGTTGTTGGTAAATTGTGAGCTTA 347

  scaffold115|s      99257 TCATTTAGGTTTTACAAGTGAGACATGCATCATGTTCGAATGAGACATAA 99306
                                                               i             
C scaffold267|s        346 TCATTTAGGTTTTACAAGTGAGACATGCATCATGTTTGAATGAGACATAA 297

  scaffold115|s      99307 ATGATCATTAAGAGATTGGCAGTGATAGGTGGCA--TGCATGACTGCCCC 99354
                                        v                v   --              
C scaffold267|s        296 ATGATCATTAAGATATTGGCAGTGATAGGTTGCAGTTGCATGACTGCCCC 247

  scaffold115|s      99355 ATATCCAACTGTCTTAAAGGAACCGTCCCATGGGAAGGTTCCTCAGAAGG 99404
                                                                      v      
C scaffold267|s        246 ATATCCAACTGTCTTAAAGGAACCGTCCCATGGGAAGGTTCCTGAGAAGG 197

  scaffold115|s      99405 AAAGCTGCCAGTGGATATTCAACCTAAGAAAACACCTACAATATGTATGG 99454
                                                                             
C scaffold267|s        196 AAAGCTGCCAGTGGATATTCAACCTAAGAAAACACCTACAATATGTATGG 147

  scaffold115|s      99455 TGGATTCTTAGGAAGGAAAGTCTTGATTGGCTATGGTTTCTGAGAAACTC 99504
                                                                             
C scaffold267|s        146 TGGATTCTTAGGAAGGAAAGTCTTGATTGGCTATGGTTTCTGAGAAACTC 97

  scaffold115|s      99505 ATATCCTATGACTGTTGAGTCCTTCCTTTGTATCAAACAATGTGAAGGAG 99554
                                                                             
C scaffold267|s         96 ATATCCTATGACTGTTGAGTCCTTCCTTTGTATCAAACAATGTGAAGGAG 47

  scaffold115|s      99555 ACCTATGGAGTTCCACTTGGAAGCTCCAGATTCTTGGCCTATGTCA 99600
                                                                         
C scaffold267|s         46 ACCTATGGAGTTCCACTTGGAAGCTCCAGATTCTTGGCCTATGTCA 1

Matrix = 20p43g.matrix
Kimura (with divCpGMod) = 1.27
Transitions / transversions = 1.50 (45/30)
Gap_init rate = 0.00 (17 / 4834), avg. gap size = 1.06 (18 / 17)


2900 9.97 3.56 2.35 scaffold115|size393622 100459 100879 (293000) C genome_2_19287#DNA (0) 652 227 m_b1912s001i67 10694

  scaffold115|s     100459 GAGGCTGTCCACAGGCAGAAAAATTACGATCCTACTTTCATACTTTCGTA 100508
                                                      v   v                  
C genome_2_1928        652 GAGGCTGTCCACAGGCAGAAAAATTACCATCGTACTTTCATACTTTCGTA 603

  scaffold115|s     100509 CCCTTGAAACGGTTGCCAGACAGACAAAATAGGCACCCTCGTCTGCAGGC 100558
                                i       i              i  v i         i      
C genome_2_1928        602 CCCTTAAAACGGTCGCCAGACAGACAAAGTATGTACCCTCGTCCGCAGGC 553

  scaffold115|s     100559 AGAAAATTTGGATCGTAGTTTCGTACCTTAGTTTCTGTTAAATTTAAAAG 100608
                                              v  i     v               v     
C genome_2_1928        552 AGAAAATTTGGATCGTAGTGTCATACCTAAGTTTCTGTTAAATTAAAAAG 503

  scaffold115|s     100609 AACAAATCTCAGAATTTCCTAATTCAATTGTCTTCACGACAATTTTGTAT 100658
                                v                       vi v   i i           
C genome_2_1928        502 AACAATTCTCAGAATTTCCTAATTCAATTTCCATCATGGCAATTTTGTAT 453

  scaffold115|s     100659 TATGCTCGTCACACTTCATTCGTCATTTGAGTTGAGGAGTGTCAAAAGCT 100708
                                   i    vi                  v vi       i     
C genome_2_1928        452 TATGCTCGCCACAACTCATTCGTCATTTGAGTTCACAAGTGTCAGAAGCT 403

  scaffold115|s     100709 CTTGCAATAGCCAACGAGATATTCCCATGTCATTAT-------------- 100744
                           v i     v                        i  --------------
C genome_2_1928        402 GTCGCAATTGCCAACGAGATATTCCCATGTCATCATCAGGTATTTTACTG 353

  scaffold115|s     100745 -ACCTTTTCACGCTTGTTGGGAGCGTCAAGGGGATGAATAATAAGGAACA 100793
                           -                  i              i            ---
C genome_2_1928        352 TACCTTTTCACGCTTGTTGAGAGCGTCAAGGGGACGAATAATAAGGA--- 306

  scaffold115|s     100794 TGCAAGATCATGTGGAAAGGAGAAGAAGACGAGAGCAAAAGTTAGGCGGG 100843
                           -------  i  i    i    i      i                v   
C genome_2_1928        305 -------TCGTGCGGAAGGGAGGAGAAGATGAGAGCAAAAGTTAGGAGGG 263

  scaffold115|s     100844 AGAGTGGGATTCAACATTGTGGGGAATAGATGAAGG 100879
                               i       i                 i   i 
C genome_2_1928        262 AGAGCGGGATTCGACATTGTGGGGAATAGACGAAAG 227

Matrix = 20p43g.matrix
Kimura (with divCpGMod) = 8.49
Transitions / transversions = 1.73 (26/15)
Gap_init rate = 0.03 (12 / 420), avg. gap size = 2.08 (25 / 12)


5439 6.08 0.00 0.00 scaffold115|size393622 100881 101554 (292325) C genome_3_441#DNA (0) 674 1 m_b1912s001i68 10695

  scaffold115|s     100881 GGTGAGTGATCCGAGTTATGAAACTGTCAATTAGTTTGAAAAAGAGTTAG 100930
                                 v    v               i                      
C genome_3_441#        674 GGTGAGGGATCGGAGTTATGAAACTGTTAATTAGTTTGAAAAAGAGTTAG 625

  scaffold115|s     100931 TAGAACTAAACTGAGACGAAAGAAAGATTTGAAAATCGTACTTATTGAGA 100980
                                                                         i   
C genome_3_441#        624 TAGAACTAAACTGAGACGAAAGAAAGATTTGAAAATCGTACTTATTAAGA 575

  scaffold115|s     100981 ACTGCAAATCTTTCCATCCACTATTCGTAGAAATCCAGGGCTTATGATAG 101030
                             i                i   v                          
C genome_3_441#        574 ACCGCAAATCTTTCCATCCGCTAATCGTAGAAATCCAGGGCTTATGATAG 525

  scaffold115|s     101031 TCAGTCGTGTCAAGTGACCTTGCCATTGGGAGTAAATAATAGACCGGGCA 101080
                           i                       i   i                     
C genome_3_441#        524 CCAGTCGTGTCAAGTGACCTTGCCGTTGAGAGTAAATAATAGACCGGGCA 475

  scaffold115|s     101081 GGACTGCATGATGTGTGTAGAAATTTCAAAAATGATAGTCAAACGTGTAT 101130
                                                                            v
C genome_3_441#        474 GGACTGCATGATGTGTGTAGAAATTTCAAAAATGATAGTCAAACGTGTAA 425

  scaffold115|s     101131 GAGGTACTGACCGATTCATAACAGTTTGACAGTTTAACAACTGACAACCT 101180
                                           v                                 
C genome_3_441#        424 GAGGTACTGACCGATTAATAACAGTTTGACAGTTTAACAACTGACAACCT 375

  scaffold115|s     101181 TCAAAACAACAAAGTTATTGATAAAATTATTGATATCGTAGTTTAAATAA 101230
                            i    ii              i    i      i    v  v       
C genome_3_441#        374 TTAAAATGACAAAGTTATTGATGAAATCATTGATGTCGTCGTGTAAATAA 325

  scaffold115|s     101231 AATGATTACCGATCTGTGGAAGGTTCTGACCGATTGATAACAGTTTGACA 101280
                                             i                i              
C genome_3_441#        324 AATGATTACCGATCTGTGAAAGGTTCTGACCGATTAATAACAGTTTGACA 275

  scaffold115|s     101281 GATTAACAACTGTCAACCTATAAAATGACAAGGTTAGTTTTTTGACAGAT 101330
                                              v           i    v             
C genome_3_441#        274 GATTAACAACTGTCAACCTTTAAAATGACAAAGTTATTTTTTTGACAGAT 225

  scaffold115|s     101331 GCAACACAGATGCACGGCTGATTTTGAGAAAATTGCCGAGCATCCACAAT 101380
                             i    v  i     i                  i              
C genome_3_441#        224 GCGACACTGACGCACGACTGATTTTGAGAAAATTGTCGAGCATCCACAAT 175

  scaffold115|s     101381 TTCCTCAAGAATCTGTCGACCTTCGGACATAAATTAAATAAGCTCAGTTG 101430
                                 i    v        v    v v                      
C genome_3_441#        174 TTCCTCGAGAAGCTGTCGACGTTCGTAAATAAATTAAATAAGCTCAGTTG 125

  scaffold115|s     101431 AGCATTGTAAGAAACAACCTTTCGGTGACAGTTAAACTTCAAAAACTATG 101480
                              i           i    v   v                         
C genome_3_441#        124 AGCGTTGTAAGAAACGACCTGTCGCTGACAGTTAAACTTCAAAAACTATG 75

  scaffold115|s     101481 TTTTCAATTTAGTATACTTAGCTATTTTCATTAAACAGTTATCTTTTCCT 101530
                                            v                              i 
C genome_3_441#         74 TTTTCAATTTAGTATACGTAGCTATTTTCATTAAACAGTTATCTTTTCTT 25

  scaffold115|s     101531 TTTTCTGTTAAATCCCTCACCTCC 101554
                                                   
C genome_3_441#         24 TTTTCTGTTAAATCCCTCACCTCC 1

Matrix = 20p43g.matrix
Kimura (with divCpGMod) = 5.20
Transitions / transversions = 1.41 (24/17)
Gap_init rate = 0.00 (0 / 673), avg. gap size = 0.0 (0 / 0)


1819 7.79 0.43 0.00 scaffold115|size393622 101554 101784 (292095) C genome_2_19287#DNA (420) 232 1 m_b1912s001i69 10696

  scaffold115|s     101554 CAAAAGCAAGATTCTGATGATTTGCACACACCACTGACCAAGATGTACAT 101603
                            i             v i       i i i                    
C genome_2_1928        232 CGAAAGCAAGATTCTCACGATTTGCGCGCGCCACTGACCAAGATGTACAT 183

  scaffold115|s     101604 TCAACGGATCTGATACCAAAA-GGTGGGGTATGATGTTTGACCTCTGGTC 101652
                           v iv                 -   i                        
C genome_2_1928        182 ACGTCGGATCTGATACCAAAAAGGTAGGGTATGATGTTTGACCTCTGGTC 133

  scaffold115|s     101653 AGGTACGATATTTTTTCTGACCAGAGCTCGCTTGCCAAAAATAATTTCGT 101702
                                    i                  i  vi                 
C genome_2_1928        132 AGGTACGATGTTTTTTCTGACCAGAGCTTGCGCGCCAAAAATAATTTCGT 83

  scaffold115|s     101703 ACCCTCTAATGGGTCATGATCTCCAAAAAAGGTACGAAAGTATGAAAGTA 101752
                                   v            i i                          
C genome_2_1928         82 ACCCTCTATTGGGTCATGATCCCTAAAAAAGGTACGAAAGTATGAAAGTA 33

  scaffold115|s     101753 TGATGCTAATTTTTCTGCCTGAGGACAGCCTC 101784
                                                v          
C genome_2_1928         32 TGATGCTAATTTTTCTGCCTGTGGACAGCCTC 1

Matrix = 20p43g.matrix
Kimura (with divCpGMod) = 5.25
Transitions / transversions = 2.00 (12/6)
Gap_init rate = 0.00 (1 / 230), avg. gap size = 1.00 (1 / 1)


2285 15.06 0.51 2.89 scaffold115|size393622 101885 102274 (291605) rnd-5_family-3106#Unknown 121 501 (120) m_b1912s001i70 10697

  scaffold115|s     101885 CTGATAGTTCGTCATCCTTTCTTACCGCTTTCTGGTTTGTTTGATGTATA 101934
                                       --------- i  -        i  v       i    
  rnd-5_family-        121 CTGATAGTTCGT---------TCAC-GCTTTCTGATTGGTTTGATATATA 160

  scaffold115|s     101935 ATTTGCCTGGAGTTGTGTGAAGTCTTGTTGCCCAAATCAGCCATATTCAT 101984
                             v       i  i     i             i    i  v       v
  rnd-5_family-        161 ATATGCCTGGGGTCGTGTGGAGTCTTGTTGCCCGAATCGGCAATATTCAG 210

  scaffold115|s     101985 ATTCAACAGAATGGCTGGGCAAGAGAAAATCACACTCTTGGTTTGACACA 102034
                                          i i    vi        vi v  v      v    
  rnd-5_family-        211 ATTCAACAGAATGGCCGAGCAACGGAAAATCAAGCGCTGGGTTTGCCACA 260

  scaffold115|s     102035 AGACATCTCACCTATGAAAGCCATTATCAATCATTTGAACTGGTTAATAT 102084
                             i v       i    v  i                        ?    
  rnd-5_family-        261 AGGCTTCTCACCCATGACAGTCATTATCAATCATTTGAACTGGTTNATAT 310

  scaffold115|s     102085 TGGGCACTGTGCAAAACCGCATCTTCGCCACCCGGCAACAGGTGCTCCAT 102134
                             v  vv      ?  vv        i  v i            v     
  rnd-5_family-        311 TGTGCTGTGTGCANAAGGGCATCTTCACCTCTCGGCAACAGGTGGTCCAT 360

  scaffold115|s     102135 TGTGTCATG--AGTTGGCCGCCAAGTTTGTCATGGTGCACATCATGGTTT 102182
                           i     i? --   i       i                 ii        
  rnd-5_family-        361 CGTGTCGNGCAAGTCGGCCGCCGAGTTTGTCATGGTGCACGCCATGGTTT 410

  scaffold115|s     102183 ACGAGTTGGTATGGATGGCATTCATGTGAGTGCTTAACTTTGGAGTTGAT 102232
                            v      i -i   i i     i  i       i               
  rnd-5_family-        411 AGGAGTTGAT-CGGACGACATTCGTGCGAGTGCTCAACTTTGGAGTTGAT 459

  scaffold115|s     102233 TTTCACAAATATTACATACATATGAACAAATATCAATTAGTA 102274
                               i    ii v           i?v     vv        
  rnd-5_family-        460 TTTCGCAAACGTGACATACATATGGNAAAATAGGAATTAGTA 501

Matrix = 20p43g.matrix
Kimura (with divCpGMod) = 12.31
Transitions / transversions = 1.48 (34/23)
Gap_init rate = 0.03 (12 / 389), avg. gap size = 1.08 (13 / 12)


749 24.99 4.67 0.90 scaffold115|size393622 102302 102515 (291364) C rnd-5_family-2828#LINE/L1 (3055) 5830 5609 m_b1912s001i71 10698

  scaffold115|s     102302 CTGCTAGTTTTTGGATTGCCATAATTTTT-AGAAATGCAATTCACCAACG 102350
                                 v     v i i     i      -  v  iv  v  ii  i   
C rnd-5_family-       5830 CTGCTATTTTTTCGGTCGCCATGATTTTTTAGCAACTCACTTTGCCGACG 5781

  scaffold115|s     102351 ATTGTTTGAAAGTCAGTGACCAACGTTCACCATACAATC---ATTGCTG- 102396
                           i   i  ?   v    i       v   v ii i  i  ---i i v  -
C rnd-5_family-       5780 GTTGCTTNAAATTCAGCGACCAACCTTCTCTGTGCAGTCTCGGTCGATGC 5731

  scaffold115|s     102397 -ATATAGTTGCCAAATTTGGGGGCTCCT----TTCATGTGAATCCATGTC 102441
                           -  v i  i           iiv?i   ---- i    iv    -i ?vv
C rnd-5_family-       5730 AATTTGGTCGCCAAATTTGGAACNCCCTCCATTCCATGCTAATC-GTNGG 5682

  scaffold115|s     102442 ACTTGAGTGCATACCCTTAGAGGATTCCTCCAAATTTATTATGACCTCTA 102491
                                i  i v   v   v-          ivvv    ii          
C rnd-5_family-       5681 ACTTGGGTACTTACACTTC-AGGATTCCTCTCCTTTTACCATGACCTCTA 5633

  scaffold115|s     102492 TCACATACATTCCATTGTTTTTTG 102515
                                   i     ii      i 
C rnd-5_family-       5632 TCACATACGTTCCACCGTTTTTCG 5609

Matrix = 20p43g.matrix
Kimura (with divCpGMod) = 25.63
Transitions / transversions = 1.65 (33/20)
Gap_init rate = 0.03 (7 / 213), avg. gap size = 1.71 (12 / 7)


235 6.26 0.00 3.12 scaffold115|size393622 102619 102651 (291228) rnd-1_family-81#Unknown 119 150 (46) m_b1912s001i72 10699

  scaffold115|s     102619 AAATATATTACTAGCAGCTGCTGCAAGATTTTT 102651
                                -     i      i              
  rnd-1_family-        119 AAATA-ATTACCAGCAGCCGCTGCAAGATTTTT 150

Matrix = 20p43g.matrix
Kimura (with divCpGMod) = 3.56
Transitions / transversions = 1.00 (2/0)
Gap_init rate = 0.03 (1 / 32), avg. gap size = 1.00 (1 / 1)


849 19.77 18.61 0.31 scaffold115|size393622 102625 102898 (290981) C rnd-1_family-26#Unknown (0) 324 1 m_b1912s001i73 10700

  scaffold115|s     102625 ATTACTAGCAGCTGCTGCAAGATTTTTGAAAAACACC---ATAGAA---A 102668
                                       i              viv ivv v --- i    --- 
C rnd-1_family-        324 ATTACTAGCAGCCGCTGCAAGATTTTTTGTAGCGAGCTAGACAGAATGCA 275

  scaffold115|s     102669 AATTGTTGAAAGAGAGGAAGTATTAGGTTTAGGAATTAGGTGGCTTGTCT 102718
                            v i  v    v         vv        ii   v i           
C rnd-1_family-        274 ATTCGTAGAAACAGAGGAAGTCGTAGGTTTAAAAATAAAGTGGCTTGTCT 225

  scaffold115|s     102719 AAGCTTGGTTAGTAGA-------------------AGCTT-----GCACT 102744
                            v    i   -   i -------------------v    -----  i i
C rnd-1_family-        224 ACGCTTAGTT-GTAAATGGGCGCGTGCGCCTCGCGCGCTTCGCGCGCGCC 176

  scaffold115|s     102745 GCACACATGAAGATGCCCATTTTGGAAGTAAGATAAGATTTTGAAA--AA 102792
                           v i   ii   vii         v   i       vi     i  i--  
C rnd-1_family-        175 TCGCACGCGAACGCGCCCATTTTTGAAATAAGATATAATTTTAAAGGTAA 126

  scaffold115|s     102793 ACA----TCAAAACATTAT-ACTACC--------TCAA-----AAAATTA 102824
                              ----         v  -      --------    -----       
C rnd-1_family-        125 ACAGAGATCAAAACATGATGACTACCCATGTACGTCAACCCGAAAAATTA 76

  scaffold115|s     102825 GTTAGTTACGGGTACTTTCGCTTATGAACATTGTCGAAGTACCCGTTATG 102874
                           i   v    i    vv       ?v vvi i   v        i      
C rnd-1_family-         75 ATTATTTACAGGTAAGTTCGCTTNAGCTTACTGTGGAAGTACCTGTTATG 26

  scaffold115|s     102875 ATCAAAAGTGA-AAAACTGTCTCAC 102898
                           iiv        -             
C rnd-1_family-         25 GCAAAAAGTGAAAAAACTGTCTCAC 1

Matrix = 20p43g.matrix
Kimura (with divCpGMod) = 19.59
Transitions / transversions = 1.08 (28/26)
Gap_init rate = 0.04 (11 / 273), avg. gap size = 4.73 (52 / 11)


494 16.04 10.50 17.48 scaffold115|size393622 102770 102988 (290891) rnd-2_family-88#Unknown 771 976 (33) m_b1912s001i74 10701

  scaffold115|s     102770 AAGTAAGATAAGATTTTGAAA------AAACATCAAAACATTAT-ACTAC 102812
                             i       vi     i  i------ ? v          v  -     
  rnd-2_family-        771 AAATAAGATATAATTTTAAAGGTAGGCANAGATCAAAACATGATGACTAC 820

  scaffold115|s     102813 CT-------------CAAAAAATTAGTTAGTTACGGGTACTTTCGCTTAT 102849
                            i------------- i      ? i   v    i    vv  vi --  
  rnd-2_family-        821 CCATGTACGTCCAAGCGAAAAATNAATTATTTACAGGTAAGTTGAC--AT 868

  scaffold115|s     102850 GAACATTGTCG-AAGTACCCGTTATGATCAAAAGTGAAAAA-CTGTCTCA 102897
                           v i v iiiv -       i   ?  iiv            -        
  rnd-2_family-        869 CAGCTTCACGGTAAGTACCTGTTNTGGCAAAAAGTGAAAAAACTGTCTCA 918

  scaffold115|s     102898 CTGAAGGAGAAGATAAAAGAGAAGGAGAAGGAGAAGGAGAAAAAGAGGCT 102947
                             ------------------------------    ----     i    
  rnd-2_family-        919 CT------------------------------GAAG----AAAAGGGGCT 934

  scaffold115|s     102948 CAGCTTCCAATACAACTAAGATTTTG-AAAAATCTTGATTTG 102988
                              i                      -               
  rnd-2_family-        935 CAGTTTCCAATACAACTAAGATTTTGAAAAAATCTTGATTTG 976

Matrix = 20p43g.matrix
Kimura (with divCpGMod) = 17.05
Transitions / transversions = 1.64 (18/11)
Gap_init rate = 0.19 (42 / 218), avg. gap size = 1.40 (59 / 42)


403 18.75 1.25 0.00 scaffold115|size393622 102944 103023 (290856) C rnd-5_family-2086#Unknown (369) 676 596 m_b1912s001i75 10702

  scaffold115|s     102944 GGCTCAGCTTCCAATACAACTAAGATTTTGA-AAAATCTTGATTTGGGAC 102992
                                  i      i                -            iv v i
C rnd-5_family-        676 GGCTCAGTTTCCAACACAACTAAGATTTTGAAAAAATCTTGATTCCGTAT 627

  scaffold115|s     102993 ATCCCTCATTTCTGACCTCTGCTGCATGATT 103023
                              ivi?   v  ii vv        v    
C rnd-5_family-        626 ATCTACNATTACTAGCAGCTGCTGCAAGATT 596

Matrix = 20p43g.matrix
Kimura (with divCpGMod) = 22.08
Transitions / transversions = 1.14 (8/7)
Gap_init rate = 0.01 (1 / 79), avg. gap size = 1.00 (1 / 1)


247 20.69 1.69 1.69 scaffold115|size393622 103111 103169 (290710) C rnd-1_family-142#Unknown (869) 366 308 m_b1912s001i76 10703

  scaffold115|s     103111 AATAAAATCAATGTAAACAATGGGAAGTTCAT-TTTCTTCTCCTTGTGTT 103159
                                      -    i         i vi  -    i iv     i i 
C rnd-1_family-        366 AATAAAATCAA-GTAAGCAATGGGAAATATATGTTTCCTTACCTTGCGCT 318

  scaffold115|s     103160 CAAACCCCTT 103169
                             iv   ?i 
C rnd-1_family-        317 CAGCCCCNCT 308

Matrix = 20p43g.matrix
Kimura (with divCpGMod) = 23.32
Transitions / transversions = 3.00 (9/3)
Gap_init rate = 0.03 (2 / 58), avg. gap size = 1.00 (2 / 2)


431 25.44 1.88 9.60 scaffold115|size393622 103174 103386 (290493) rnd-1_family-148#Unknown 10 207 (40) m_b1912s001i77 10704

  scaffold115|s     103174 GCCAACGTCAGTCCTGGGG--TGAGATATCAACCGTGGGGTGACTTGTGT 103221
                                vv    -    ?  --         ?  v    v ? i-------
  rnd-1_family-         10 GCCAAATTCAG-CCTGNGGGCTGAGATATCNACAGTGGCGNGG------- 51

  scaffold115|s     103222 GTAAGTTGTGTGTAAGTA-TTTAAACAAAAAATTAGCCAACATGATGAAT 103270
                           -- v ----   i  ii -     vii      i  iiivv v       
  rnd-1_family-         52 --ACG----GTGCAAACAATTTAATTGAAAAATCAGTTGTGAAGATGAAT 95

  scaffold115|s     103271 G-TAAAAATTGGAAAGTTCTCTTTACCTTACGTTGAGCTGGCAGTCCCTG 103319
                            -         --  v i  i   --  i  v  vv   v ?v i     
  rnd-1_family-         96 GGTAAAAATTG--AACTCCTTTTT--CTCACCTTTCGCTCGNCGCCCCTG 141

  scaffold115|s     103320 TTTGCTATCATTGTTAGCAGAGGGACAGTGTTGGTGGTTGAACAAGATTC 103369
                             ivi v  i         ?v v - ii  vii i  iv vi vi     
  rnd-1_family-        142 TTCCTTTTCGTTGTTAGCANTGCG-CGATGGCAGCGGCGGTGCCGGATTC 190

  scaffold115|s     103370 AGTCTGGGGACTGAGAT 103386
                                 ?  i       
  rnd-1_family-        191 AGTCTGNGGGCTGAGAT 207

Matrix = 20p43g.matrix
Kimura (with divCpGMod) = 28.64
Transitions / transversions = 1.13 (26/23)
Gap_init rate = 0.10 (22 / 212), avg. gap size = 1.05 (23 / 22)


304 28.18 3.52 7.29 scaffold115|size393622 103229 103427 (290452) C rnd-1_family-142#Unknown (662) 573 382 m_b1912s001i78 10705

  scaffold115|s     103229 GTGTGTAAGTATTTAAACAAAAAATTAGCCAACATGATGAATGTAAAAAT 103278
                              ii i      iv  i    ivvv  vv v   i ii  -i      v
C rnd-1_family-        573 GTGCATGAGTATTCCAATAAAAGTGAAGAAATCATAACAAA-ATAAAAAA 525

  scaffold115|s     103279 TGGA-AAGTTCTCTTTACCTTACGTTGAGCTGGCAGTCCCTGTTTGCTAT 103327
                               -  i vi i  i     ?  i v --    ---       ivi v 
C rnd-1_family-        524 TGGATAAATATTTTTCACCTTNCGCTCA--TGGC---CCCTGTTCTTTTT 480

  scaffold115|s     103328 CATTGTTAGCAGAGG---GACAGTGTTGGTGGTTGAACAAGATTCAGTCT 103374
                            i     ?    v  --- i   i vi  vi  i---ivi          
C rnd-1_family-        479 CGTTGTTNGCAGTGGACCGGCAGCGGCGGAAGTC---TCGGATTCAGTCT 433

  scaffold115|s     103375 GGGGACTGAGATTTGCAGGATTTGTGCTATGGTGATGGCTTGT---TTGT 103421
                            ?  i       v vv vi  ---   --      v  viv  --- i  
C rnd-1_family-        432 GNGGGCTGAGATATTAACAAT---TGC--TGGTGAGGGGCAGTGGGTCGT 388

  scaffold115|s     103422 GAGGAA 103427
                                 
C rnd-1_family-        387 GAGGAA 382

Matrix = 20p43g.matrix
Kimura (with divCpGMod) = 32.46
Transitions / transversions = 1.26 (29/23)
Gap_init rate = 0.09 (17 / 198), avg. gap size = 1.24 (21 / 17)


715 25.35 5.26 1.85 scaffold115|size393622 103667 103875 (290004) C genome_11_89010-9]2#Unspecified (6) 473 258 m_b1912s001i79 10706

  scaffold115|s     103667 AGACAAGGAGCAATATCACAGAAAATTACTATTGCTCTATTGAACC-AAA 103715
                                 ivv        i vi      i      iv      vi  -   
C genome_11_890        473 AGACAAACCGCAATATCGCCAAAAATTGCTATTGTGCTATTGCGCCTAAA 424

  scaffold115|s     103716 AATAATTATTATTTTTGTATCAATTCACTAACTGATAGCAAAATTTATGA 103765
                                 v   v v  i   i    vv vi   i             ivv 
C genome_11_890        423 AATAATGATTTTGTTCGTACCAATAGAGCAACCGATAGCAAAATTTGACA 374

  scaffold115|s     103766 ATTTGTTGCTTGACTACTTGATCTAGCAAAGTTGA----------AGCAC 103805
                               vi ii i     i i   i    i    ii ----------    v
C genome_11_890        373 ATTTTCTATTCGACTATTCGATTTAGCGAAGTCAAATCGTCGAATAGCAG 324

  scaffold115|s     103806 ATGCTATTCAACCCTGTTGAGTAGACATGGTTGAATAGCATTTCAAATAG 103855
                           i        i   v v i  i       i  iv     ----  i     
C genome_11_890        323 GTGCTATTCGACCATTTCGAATAGACATAGTCCAATAG----TCGAATAG 278

  scaffold115|s     103856 CATTGCCTGCCATATTTTCA 103875
                            i  v  i   v v   v  
C genome_11_890        277 CGTTTCCCGCCTTTTTTGCA 258

Matrix = 20p43g.matrix
Kimura (with divCpGMod) = 23.49
Transitions / transversions = 1.36 (30/22)
Gap_init rate = 0.03 (6 / 208), avg. gap size = 2.50 (15 / 6)


429 24.55 1.82 0.00 scaffold115|size393622 103996 104105 (289774) C genome_11_89010-9]2#Unspecified (340) 139 28 m_b1912s001i80 10706

  scaffold115|s     103996 TTGCAATTAGACTATTGGTGTGTTTGCTGTTCAAGTGGATCCTGATTTTA 104045
                            i  i   i v       ivv   i   i   ii vvii   i       
C genome_11_890        139 TCGCGATTGGTCTATTGGCCAGTTCGCTATTCGGGGCAGTCCCGATTTTA 90

  scaffold115|s     104046 GAACGAAATCATGATTTTTG-TCAATAGAG-AAAATAAAATTTAATAGCT 104093
                           v   i         i  ii -         -     v ii      v   
C genome_11_890         89 CAACAAAATCATGACTTCCGTTCAATAGAGAAAAATTAGGTTTAATTGCT 40

  scaffold115|s     104094 AGAATTACTATT 104105
                                vi     
C genome_11_890         39 AGAATAGCTATT 28

Matrix = 20p43g.matrix
Kimura (with divCpGMod) = 23.09
Transitions / transversions = 2.00 (18/9)
Gap_init rate = 0.02 (2 / 109), avg. gap size = 1.00 (2 / 2)


1152 12.91 0.00 1.61 scaffold115|size393622 109239 109427 (284452) C rnd-5_family-769#Unknown (0) 231 46 m_b1912s001i81 10707

  scaffold115|s     109239 GCAAGAGTGATTCATGTACATGTTGTTGAGTTCTCGTTTCTCCGTAAAAT 109288
                               v    vv            v ---                 ?    
C rnd-5_family-        231 GCAACAGTGTGTCATGTACATGTAG---AGTTCTCGTTTCTCCGTNAAAT 185

  scaffold115|s     109289 CTAAGACATCAGTTAGACCTATACGCTACAAAATAAGTACTACGATCACT 109338
                                i i   v             i ? v      i   i       v 
C rnd-5_family-        184 CTAAGGCGTCACTTAGACCTATACGTTNCTAAATAAATACCACGATCAAT 135

  scaffold115|s     109339 CATTATTTTTTGTATGACATTTATAGGTCATACTATTCTGTTTTCACGTG 109388
                             vi ?   vi        i               v      v i     
C rnd-5_family-        134 CAGCANTTTGCGTATGACACTTATAGGTCATACTAATCTGTTATTACGTG 85

  scaffold115|s     109389 GGAGTTTTTTTTCACCGAGACCGACAAAAACTAGATAAT 109427
                                          ii    i  v              
C rnd-5_family-         84 GGAGTTTTTTTTCACTAAGACTGAAAAAAACTAGATAAT 46

Matrix = 20p43g.matrix
Kimura (with divCpGMod) = 13.26
Transitions / transversions = 1.00 (12/12)
Gap_init rate = 0.02 (3 / 188), avg. gap size = 1.00 (3 / 3)


5949 8.07 3.20 4.27 scaffold115|size393622 109425 109496 (284383) C rnd-2_family-88#Unknown (19) 990 924 m_b1912s001i82 10708

  scaffold115|s     109425 AATCAAGATTTTTTCAAAATCAAGATTTTTTCAAAATCTTAGTTGTGTTG 109474
                                             -                           i   
C rnd-2_family-        990 AATCAAGATTTTTTCAAA-TCAAGATTTTTTCAAAATCTTAGTTGTATTG 942

  scaffold115|s     109475 GAAACGGAGCCGTTTTCTCCTT 109496
                                v     vi   ---- i
C rnd-2_family-        941 GAAACTGAGCCCCTTT----TC 924

Matrix = 20p43g.matrix
Kimura (with divCpGMod) = 7.62
Transitions / transversions = 1.50 (3/2)
Gap_init rate = 0.07 (5 / 71), avg. gap size = 1.00 (5 / 5)


111 1.00 0.00 0.00 scaffold115|size393622 109497 109597 (284282) (CTTCTC)n#Simple_repeat 1 101 (0) c_b1912s251i0 10709

  scaffold115|s     109497 CTTCTCCTTCTCCTTCTCCTTCTCCTTCTCCTTCTCCTTCTCCTTCTCCT 109546
                                                                             
  (CTTCTC)n#Sim          1 CTTCTCCTTCTCCTTCTCCTTCTCCTTCTCCTTCTCCTTCTCCTTCTCCT 50

  scaffold115|s     109547 TCTCCTTCTCCTTCTCCTTCTCCTTCTCCTTCTCCTTCTCCTCCTCCTTC 109596
                                                                     i       
  (CTTCTC)n#Sim         51 TCTCCTTCTCCTTCTCCTTCTCCTTCTCCTTCTCCTTCTCCTTCTCCTTC 100

  scaffold115|s     109597 T 109597
                            
  (CTTCTC)n#Sim        101 T 101

Matrix = Unknown
Transitions / transversions = 1.00 (1/0)
Gap_init rate = 0.00 (0 / 100), avg. gap size = 0.0 (0 / 0)


5949 8.07 3.20 4.27 scaffold115|size393622 109598 110152 (283727) C rnd-2_family-88#Unknown (86) 923 374 m_b1912s001i82 10708

  scaffold115|s     109598 TCAGTGAGACAGTTTTTTTGCTTTTTGCCAAAACAGGTACTGACCATGAA 109647
                                             ii          ?          v   i    
C rnd-2_family-        923 TCAGTGAGACAGTTTTTTCACTTTTTGCCANAACAGGTACTTACCGTGAA 874

  scaffold115|s     109648 GTTGATGTGAACTTACCTGTAAATAATTCATTTTTCGCTTGGACTTACAC 109697
                            i      v                   ?               v    i
C rnd-2_family-        873 GCTGATGTCAACTTACCTGTAAATAATTNATTTTTCGCTTGGACGTACAT 824

  scaffold115|s     109698 CA-TAGTTATAGTGTTTTA---TCTGCCTACCTTTAAAATTATATCTT-T 109742
                           vi-    i  vi      i--- ?                        - 
C rnd-2_family-        823 GGGTAGTCATCATGTTTTGATCTNTGCCTACCTTTAAAATTATATCTTAT 774

  scaffold115|s     109743 TTGTATAACATATGACATTATTTTCTAGAATGTTTCTGTAAACTTGAAGG 109792
                               i    i               v v                 v    
C rnd-2_family-        773 TTGTGTAACGTATGACATTATTTTCAACAATGTTTCTGTAAACTTTAAGG 724

  scaffold115|s     109793 GAACATTAGTCACAAATTATCGTTTTAAT-CATA----C----------- 109826
                                                i      v- i  ---- -----------
C rnd-2_family-        723 GAACATTAGTCACAAATTATCATTTTAAGACGTAGAGACGAAAAATTTTA 674

  scaffold115|s     109827 AACAATGGTTCTGTAAA-CTTGAAGGGAATGTTATCGTGTCACAAA-GAG 109874
                                v      v    -                            -   
C rnd-2_family-        673 AACAAGGGTTCTTTAAAACTTGAAGGGAATGTTATCGTGTCACAAAAGAG 624

  scaffold115|s     109875 TGTCTACGTCTAACAAGAA--TGATTTCGCAAACTAAAAATGGGTACATA 109922
                                              --                             
C rnd-2_family-        623 TGTCTACGTCTAACAAGAAAATGATTTCGCAAACTAAAAATGGGTACATA 574

  scaffold115|s     109923 CTTTTAAAATGGGCGTGGGAGCGCGAGCGTGGCGGCGGCGCTCTCG---C 109969
                           i  iv        --------    i ? i ----      v v  --- 
C rnd-2_family-        573 TTTCAAAAATGGG--------CGCGGGNGCG----CGGCGCGCGCGAAGC 536

  scaffold115|s     109970 CCATTTGCAACTATGGTACTATAGTACATATTAATTAAGCGTAGAAAAGT 110019
                           v ----  i ----  ii ?vvv iv   -----  vi  i  -------
C rnd-2_family-        535 GC----GCGA----GGCGCNCGCGCCCAT-----TTCGGCATA------- 506

  scaffold115|s     110020 GGCATAC-TACTACAAGC-ACTTTATTTCAAAAGTACGTCTTCCTCTGTC 110067
                           --  i  -          -         i   -     ?           
C rnd-2_family-        505 --CACACGTACTACAAGCCACTTTATTTTAAA-GTACGNCTTCCTCTGTC 459

  scaffold115|s     110068 TCTACAAATCGCATTCTGTTGCGCTAGCTACAAAAA-TCTTGCAGCGGCT 110116
                                              ivv   v          -             
C rnd-2_family-        458 TCTACAAATCGCATTCTGTCTAGCTCGCTACAAAAAATCTTGCAGCGGCT 409

  scaffold115|s     110117 GCTGGTAATCTTAGTTGTGTTGGAAACTGAGCCGTT 110152
                                                              -
C rnd-2_family-        408 GCTGGTAATCTTAGTTGTGTTGGAAACTGAGCCGT- 374

Matrix = 20p43g.matrix
Kimura (with divCpGMod) = 7.62
Transitions / transversions = 1.13 (26/23)
Gap_init rate = 0.09 (49 / 554), avg. gap size = 1.37 (67 / 49)


41 6.26 0.00 0.00 scaffold115|size393622 110153 110203 (283676) (TTC)n#Simple_repeat 1 51 (0) c_b1912s251i1 10710

  scaffold115|s     110153 TTCTCCTTCTTCTTCTTCTTCTTCTTCTTCTTCTTCTTCTCCTCCTTCTT 110202
                               i                                   i  i      
  (TTC)n#Simple          1 TTCTTCTTCTTCTTCTTCTTCTTCTTCTTCTTCTTCTTCTTCTTCTTCTT 50

  scaffold115|s     110203 C 110203
                            
  (TTC)n#Simple         51 C 51

Matrix = Unknown
Transitions / transversions = 1.00 (3/0)
Gap_init rate = 0.00 (0 / 50), avg. gap size = 0.0 (0 / 0)


4491 4.66 0.71 0.71 scaffold115|size393622 110204 110733 (283146) C rnd-1_family-30#Unknown (46) 531 1 m_b1912s001i83 10708

  scaffold115|s     110204 AGTGAGAACGTTTCTTTGCTTTTTACCAAAACAGATACTGACCATGAAGT 110253
                                  vv    i  i       i         i               
C rnd-1_family-        531 AGTGAGACAGTTTTTTCGCTTTTTGCCAAAACAGGTACTGACCATGAAGT 482

  scaffold115|s     110254 TGATGTGAACTTACCTGTAAATAATTCATTTTTCGCTTGGACTTACACCG 110303
                                                                           v 
C rnd-1_family-        481 TGATGTGAACTTACCTGTAAATAATTCATTTTTCGCTTGGACTTACACGG 432

  scaffold115|s     110304 GTAGTTATAGTGTTTTGAGTATCTGCCTACCTTTAAAATTACATCTTTTT 110353
                                           i                        i        
C rnd-1_family-        431 GTAGTTATAGTGTTTTAAGTATCTGCCTACCTTTAAAATTATATCTTTTT 382

  scaffold115|s     110354 GTATAACATATGACATTATTTTCTAGAATGTTTCTGTAAACTTGAAGGGA 110403
                                  i                                          
C rnd-1_family-        381 GTATAACGTATGACATTATTTTCTAGAATGTTTCTGTAAACTTGAAGGGA 332

  scaffold115|s     110404 ACATTAGTCACAAATTTTCATTTTAGTCATACAACAATGGTTCTGTAAAC 110453
                                           v        i                        
C rnd-1_family-        331 ACATTAGTCACAAATTATCATTTTAATCATACAACAATGGTTCTGTAAAC 282

  scaffold115|s     110454 TTGAAGGGAATGTTATCGTGTCACAAAAGAGTGTCTAAGTCTAACAAGAA 110503
                                     i                          v            
C rnd-1_family-        281 TTGAAGGGAACGTTATCGTGTCACAAAAGAGTGTCTACGTCTAACAAGAA 232

  scaffold115|s     110504 TGATTTCGCAAACTAAAAATGGGTACATACTTTTAAAATGGTGGCGGGAG 110553
                                                                    vv       
C rnd-1_family-        231 TGATTTCGCAAACTAAAAATGGGTACATACTTTTAAAATGGGCGCGGGAG 182

  scaffold115|s     110554 CGTGGCTGGCCAGCT-GGCGCT--CGCCCA-TTGCAACTATGGTACTATA 110599
                             i vvi   vv  v-      --      -         ---       
C rnd-1_family-        181 CGCGCGCGGCGCGCGAGGCGCTCGCGCCCATTTGCAACTA---TACTATA 135

  scaffold115|s     110600 GTACATATTAATTAAGCGTAGAAAAGTGGCATACTACTACAAGCACTTTA 110649
                                                                             
C rnd-1_family-        134 GTACATATTAATTAAGCGTAGAAAAGTGGCATACTACTACAAGCACTTTA 85

  scaffold115|s     110650 TTTCAAAAGTACGTCTTCCTCTGTCTCGACAAATTGCATTCTGTTTCGCT 110699
                                                      v      i               
C rnd-1_family-         84 TTTCAAAAGTACGTCTTCCTCTGTCTCTACAAATCGCATTCTGTTTCGCT 35

  scaffold115|s     110700 AGCTACAAAAAATCTTGCAGCGGCTGCTGATAAT 110733
                                                        i    
C rnd-1_family-         34 AGCTACAAAAAATCTTGCAGCGGCTGCTGGTAAT 1

Matrix = 20p43g.matrix
Kimura (with divCpGMod) = 3.79
Transitions / transversions = 1.00 (13/13)
Gap_init rate = 0.01 (6 / 529), avg. gap size = 1.17 (7 / 6)

5949 8.07 3.20 4.27 scaffold115|size393622 110204 110544 (283335) C rnd-2_family-88#Unknown (636) 373 33 m_b1912s001i82 10708

  scaffold115|s     110204 AGTGAGAACGTTTCTTTGCTTTTTACCAAAACAGATACTGACCATGAAGT 110253
                                  vv    i  i       i         i         v?    
C rnd-2_family-        373 AGTGAGACAGTTTTTTCGCTTTTTGCCAAAACAGGTACTGACCAANAAGT 324

  scaffold115|s     110254 TGATGTGAACTTACCTGTAAATAATTCATTTTTCGCTTGGACTTACACCG 110303
                                                                          iv 
C rnd-2_family-        323 TGATGTGAACTTACCTGTAAATAATTCATTTTTCGCTTGGACTTACATGG 274

  scaffold115|s     110304 GTAGTTATAGTGTTTTGAGTATCTGCCTACCTTTAAAATTACATCTTTTT 110353
                                    v   i  i                        i      ? 
C rnd-2_family-        273 GTAGTTATATTGTCTTAAGTATCTGCCTACCTTTAAAATTATATCTTTNT 224

  scaffold115|s     110354 GTATAACATATGACATTATTTTCTAGAATGTTTCTGTAAACTTGAAGGGA 110403
                                  i         ?     v                          
C rnd-2_family-        223 GTATAACGTATGACATTNTTTTCAAGAATGTTTCTGTAAACTTGAAGGGA 174

  scaffold115|s     110404 ACATTAGTCACAAATTTTCATTTTAGTCATACAACAATGGTTCTGTAAAC 110453
                                           v        i                        
C rnd-2_family-        173 ACATTAGTCACAAATTATCATTTTAATCATACAACAATGGTTCTGTAAAC 124

  scaffold115|s     110454 TTGAAGGGAATGTTATCGTGTCACAAAAGAGTGTCTAAGTCTAACAAGAA 110503
                                     i                    ?   ? v      ?     
C rnd-2_family-        123 TTGAAGGGAACGTTATCGTGTCACAAAAGAGNGTCNACGTCTAANAAGAA 74

  scaffold115|s     110504 TGATTTCGCAAACTAAAAATGGGTACATACTTTTAAAATGG 110544
                           ? i     ?              ?  ?            i 
C rnd-2_family-         73 NGGTTTCGNAAACTAAAAATGGGNACNTACTTTTAAAATAG 33

Matrix = 20p43g.matrix
Kimura (with divCpGMod) = 7.62
Transitions / transversions = 1.62 (13/8)
Gap_init rate = 0.00 (0 / 340), avg. gap size = 0.0 (0 / 0)


264 12.82 2.56 0.00 scaffold115|size393622 110701 110739 (283140) rnd-1_family-130#Unknown 3 42 (64) m_b1912s001i84 10711

  scaffold115|s     110701 GCTAC-AAAAAATCTTGCAGCGGCTGCTGATAATATTATG 110739
                              i -                      ii      i i 
  rnd-1_family-          3 GCTGCTAAAAAATCTTGCAGCGGCTGCTAGTAATATCACG 42

Matrix = 20p43g.matrix
Kimura (with divCpGMod) = 11.80
Transitions / transversions = 1.00 (5/0)
Gap_init rate = 0.03 (1 / 38), avg. gap size = 1.00 (1 / 1)


370 7.84 0.00 1.96 scaffold115|size393622 110728 110779 (283100) C rnd-5_family-769#Unknown (180) 51 1 m_b1912s001i85 10707

  scaffold115|s     110728 GATAATATTATGTGGGCCAGTGAAATATCACTAAGAAAGAGAGGGTCACT 110777
                                          -       v   i   i              i   
C rnd-5_family-         51 GATAATATTATGTGG-CCAGTGACATACCACCAAGAAAGAGAGGGTTACT 3

  scaffold115|s     110778 CC 110779
                             
C rnd-5_family-          2 CC 1

Matrix = 20p43g.matrix
Kimura (with divCpGMod) = 8.38
Transitions / transversions = 3.00 (3/1)
Gap_init rate = 0.02 (1 / 51), avg. gap size = 1.00 (1 / 1)


330 26.25 3.93 20.08 scaffold115|size393622 110814 111118 (282761) C rnd-1_family-712#Unknown (6) 369 106 m_b1912s001i86 10712

  scaffold115|s     110814 TGAGAGGCCCCCAACCACCCTCCTAATGGCCTCTCCCAAGCCCAGGAAGC 110863
                                        i    v        v i   v i  v       ----
C rnd-1_family-        369 TGAGAGGCCCCCAGCCACGCTCCTAATTGTCTCACTCATGCCCAGG---- 324

  scaffold115|s     110864 AAACAAGCAAAC-AAACAAACAAACATTCATAATAACCTATCAATTTTGT 110912
                           -vv v       -i     ii    - v -----  ii    i i     
C rnd-1_family-        323 -TTCTAGCAAACTGAACAAGTAAAC-TGC-----AATTTATCGACTTTGT 281

  scaffold115|s     110913 CACATC---GA----TCTTTAGCCAAGGCATAGCAGATGGAGCACACCAA 110955
                            i  i ---  ----  v i   i-- v   v i i iv ----- i  i
C rnd-1_family-        280 CGCACCCTTGATACGTCATCAGCT--GCCATTGTAAACCG-----ATCAG 238

  scaffold115|s     110956 CTTTCCCGGGCTGTACACAAGATAAATCCTATCAATTGCACTATTCGGTG 111005
                             ii   v i ii     ii  v      vi v  v    v   ------
C rnd-1_family-        237 CTCCCCCCGACCATACACGGGAAAAATCCAGTAAAGTGCAGTAT------ 194

  scaffold115|s     111006 TAAACACATGTGCAATCATACGAGTAACTGTGTCCCATAGGTTTTTGTGC 111055
                           ----  v   ---    ----------   vv  ----    --------
C rnd-1_family-        193 ----CAGATG---AATC----------CTGATTC----AGGT-------- 173

  scaffold115|s     111056 CGACTAAAAGCAAA----CTTATTCACCCCTCTCTTATGGATGTTAAAGT 111101
                               v v  v    ----      vi         i   i v v i  i 
C rnd-1_family-        172 CGACAATAATCAAATAATCTTATTGGCCCCTCTCTCATGAAAGGTGAAAT 123

  scaffold115|s     111102 CCCTTGCCGGCTTCGTC 111118
                           v i v        ii  
C rnd-1_family-        122 ACTTGGCCGGCTTTATC 106

Matrix = 20p43g.matrix
Kimura (with divCpGMod) = 29.75
Transitions / transversions = 1.21 (35/29)
Gap_init rate = 0.19 (57 / 304), avg. gap size = 1.14 (65 / 57)


1668 21.52 5.76 3.89 scaffold115|size393622 110955 111510 (282369) rnd-1_family-567#DNA/Crypton 72 637 (61) m_b1912s001i87 10713

  scaffold115|s     110955 ACTTTCCCGGGCTGTACACAAGATAAATCCTATCAATTGCACTATTCGGT 111004
                               i   v i ii     ii         -     ?    v   - i v
  rnd-1_family-         72 ACTTCCCCCGACCATACACGGGATAAATCC-ATCAANTGCAGTAT-CAGA 119

  scaffold115|s     111005 GTAAACACATGTGCAATCATACGAGTAACTGTGTCCCATAGGTTTTTGTG 111054
                             i v - ---  -     iv -   i  v i-     - iiivi  ?i 
  rnd-1_family-        120 GTGACC-C---TG-AATCACCC-AGTGACAGC-TCCCA-AAACACTTNCG 161

  scaffold115|s     111055 CCGACTAAAAGCAAACTTATTCACCCCTCTCTTATGGATGTTAAAGTCCC 111104
                           i    v v iv          ?i         i   i v v i  i   i
  rnd-1_family-        162 TCGACAATAGTCAAACTTATTNGCCCCTCTCTCATGAAAGGTGAAATCCT 211

  scaffold115|s     111105 TTGCCGGCTTCGTCCCATTCAGTCCAAACTCCTCTTCCTTCCAGACTGTG 111154
                            ?  ?      i       -  v         v -        v     i
  rnd-1_family-        212 TNGCNGGCTTCATCCCATT-AGACCAAACTCCAC-TCCTTCCACACTGTA 259

  scaffold115|s     111155 TACAGATCCTTCCGACTCTTGCTCAACTTCACTCCACTCCTCATCTC-CT 111203
                               iii ?   v  i  ? ivv  i   v  v    vv ivi  i -  
  rnd-1_family-        260 TACAAGCCNTTCGGATTCNTAGACAGCTTGACACCACGACCAGTCCCGCT 309

  scaffold115|s     111204 C--CATCCTT--GTACTTGCCCCCTCCATATTCATTGTGCCATGCAAACC 111249
                            -- i  v  -- viv   -vv v   v iv   -v  i        ---
  rnd-1_family-        310 CGTCGTCATTAAGAGATTG-AGCGTCCTTGGTCA-AGTACCATGCAA--- 354

  scaffold115|s     111250 ACTTGAAAAGTGTCCA-GTA-GTCCT----CCTC-TG----TGTGGAATA 111288
                           ---  -v i   i v - i -?    ----    -  ----   ii  i 
  rnd-1_family-        355 ---TG-TAGGTGCCAATGCATNTCCTCAAGCCTCTTGCATCTGTAAAACA 400

  scaffold115|s     111289 ---TGAATGAACAATAGGTCGAGCAGCA------------ATCCTTTTGA 111323
                           ---i   -  v  ii   v   i  i  ------------      iv  
  rnd-1_family-        401 GGGCGAA-GATCAGCAGGACGAACAACAGGTCTGATNGCAATCCTTCGGA 449

  scaffold115|s     111324 CATTAGTGTTCATGTTTCGGAGGTATTACCTCTGAACACCAAACAAACTG 111373
                                            i       v?   v    ?              
  rnd-1_family-        450 CATTAGTGTTCATGTTTTGGAGGTAGNACCGCTGANCACCAAACAAACTG 499

  scaffold115|s     111374 ATAATCTCTTGGCAAAGATCCTCCATCCTCTGCTGAAGAATAAACTGCTG 111423
                             v     i    ii     i    ?            vvvi  i     
  rnd-1_family-        500 ATCATCTCCTGGCGGAGATCTTCCANCCTCTGCTGAAGTTGGAATTGCTG 549

  scaffold115|s     111424 TGAAAATAAAGTTTCAG-CTCCATGGATAACGTACCAGTCCAATATCCCT 111472
                           v                -i  ? ?v ?vi  v    i i           
  rnd-1_family-        550 GGAAAATAAAGTTTCAGTTTCNANTGNAGACTTACCGGCCCAATATCCCT 599

  scaffold115|s     111473 CGGACCCTGCATTGGCCGCTGGCGCTGCCCCTCTGTCT 111510
                                       i   v  i     i       v i  
  rnd-1_family-        600 CGGACCCTGCATCGGCGGCCGGCGCCGCCCCTCGGCCT 637

Matrix = 20p43g.matrix
Kimura (with divCpGMod) = 24.03
Transitions / transversions = 1.35 (66/49)
Gap_init rate = 0.06 (33 / 555), avg. gap size = 1.64 (54 / 33)


1646 10.08 0.44 0.44 scaffold115|size393622 112877 113105 (280774) rnd-5_family-1029#Unknown 2 230 (0) m_b1912s001i88 10714

  scaffold115|s     112877 TATTATGGGGAGATCGTGGAGGGGTTTGGTTGCAAGTGGAGAATTCACAC 112926
                                  i       i   -      i         i  v        i 
  rnd-5_family-          2 TATTATGAGGAGATCATGG-GGGGTTCGGTTGCAAGCGGTGAATTCACGC 50

  scaffold115|s     112927 CACCACATT-TAATACAATGATAGCAGTAATACTATTCTCAAAAATGTAG 112975
                           i      i - i        i ?                      i    
  rnd-5_family-         51 TACCACACTGTGATACAATGGTNGCAGTAATACTATTCTCAAAAACGTAG 100

  scaffold115|s     112976 TATTACCACTTACTAGAGTCTACGTGTAGGGGAATACGTACAAATCTATA 113025
                                             iv    i           v           v 
  rnd-5_family-        101 TATTACCACTTACTAGAGCGTACGCGTAGGGGAATAGGTACAAATCTAAA 150

  scaffold115|s     113026 GAATACAAGAAGATGAGTACTACCCTGTGTTAAATTTACGTGCTGTTGAC 113075
                           v                    i   i                 v      
  rnd-5_family-        151 TAATACAAGAAGATGAGTACTGCCCCGTGTTAAATTTACGTGCAGTTGAC 200

  scaffold115|s     113076 ATCTTCTAGTCACCAGTTTACTACTTTGGT 113105
                            i     v       i              
  rnd-5_family-        201 ACCTTCTTGTCACCAATTTACTACTTTGGT 230

Matrix = 20p43g.matrix
Kimura (with divCpGMod) = 7.77
Transitions / transversions = 2.29 (16/7)
Gap_init rate = 0.01 (2 / 228), avg. gap size = 1.00 (2 / 2)


355 17.50 2.44 2.44 scaffold115|size393622 113901 113982 (279897) rnd-5_family-641#Unknown 679 760 (426) m_b1913s001i1 10715

  scaffold115|s     113901 ACAGGGGGGCATGGTTGAGAGTGCATTTTGTAAAGTGTGCATCACAGTTA 113950
                             v        v v     v              i      i   vii  
  rnd-5_family-        679 ACTGGGGGGCAGGTTTGAGTGTGCATTTTGTAAAATGTGCACCACTACTA 728

  scaffold115|s     113951 TGTATGCATA-AATTTTT-GACTACTTCTTGTTT 113982
                                     -i   ii -   --  vi      
  rnd-5_family-        729 TGTATGCATATGATTCCTAGAC--CTATTTGTTT 760

Matrix = 20p43g.matrix
Kimura (with divCpGMod) = 20.14
Transitions / transversions = 1.33 (8/6)
Gap_init rate = 0.05 (4 / 81), avg. gap size = 1.00 (4 / 4)


2140 9.55 1.57 1.57 scaffold115|size393622 115188 115506 (278373) genome_7_4419#DNA 144 462 (53) m_b1913s001i2 10716

  scaffold115|s     115188 CGAGAGATATGAGAAATCTGAGTTCAAATCTTGGTAATAGTCTTATTTCT 115237
                                    --   ---  ivv i i     i                  
  genome_7_4419        144 CGAGAGATA--AGA---CTATTTCCGAATCTCGGTAATAGTCTTATTTCT 188

  scaffold115|s     115238 CCGAGATAGTCTTATTTTTCATAAAAGCCTTATTTTTGGGAAATAAGAGA 115287
                            v v                iv     v         v           i
  genome_7_4419        189 CGGCGATAGTCTTATTTTTCGGAAAAGGCTTATTTTTCGGAAATAAGAGG 238

  scaffold115|s     115288 CATCTCTGTGTGGGAATAGTACATTTTCACGTAGCTCTCGGATATAGGCT 115337
                                   ii i            v                         
  genome_7_4419        239 CATCTCTGCATAGGAATAGTACATATTCACGTAGCTCTCGGATATAGGCT 288

  scaffold115|s     115338 TATTTCTCGGCAATAGTCTCATTTGTCGTAGAAGGCTTATTTCTTGGAAA 115387
                                              i        v               i     
  genome_7_4419        289 TATTTCTCGGCAATAGTCTTATTTGTCGGAGAAGGCTTATTTCTCGGAAA 338

  scaffold115|s     115388 TAGTCTTATTTATAATGCTATTTCTGAGAAATAAGCCTTCCCCGACAACT 115437
                                                   i                    i  v 
  genome_7_4419        339 TAGTCTTATTTATAATGCTATTTCCGAGAAATAAGCCTTCCCCGATAAAT 388

  scaffold115|s     115438 AAGAC---TATTTTTGAGAAAGAGACGACTGAGATTAAGTTAACGGTATC 115484
                                ---             i   i           v   vv   v   
  genome_7_4419        389 AAGACTAATATTTTTGAGAAAAAGATGACTGAGATTACGTTTCCGGGATC 438

  scaffold115|s     115485 AATCA--ATTGCATTACAACTACC 115506
                                --    v            
  genome_7_4419        439 AATCAATATTGAATTACAACTACC 462

Matrix = 20p43g.matrix
Kimura (with divCpGMod) = 8.60
Transitions / transversions = 1.00 (15/15)
Gap_init rate = 0.02 (7 / 318), avg. gap size = 1.43 (10 / 7)


496 7.94 0.00 0.00 scaffold115|size393622 115505 115567 (278312) C genome_9_11612#DNA (0) 431 369 m_b1913s001i3 10717

  scaffold115|s     115505 CCGTAAAATGCGGCTCATAGGTACCCACGAATGTTAAAAGATTCCTTTTA 115554
                                        v i   i        i                     
C genome_9_1161        431 CCGTAAAATGCGGATTATAAGTACCCACAAATGTTAAAAGATTCCTTTTA 382

  scaffold115|s     115555 GTTGTACTTATAC 115567
                                i       
C genome_9_1161        381 GTTGTGCTTATAC 369

Matrix = 20p43g.matrix
Kimura (with divCpGMod) = 8.51
Transitions / transversions = 4.00 (4/1)
Gap_init rate = 0.00 (0 / 62), avg. gap size = 0.0 (0 / 0)


3115 9.86 0.21 4.80 scaffold115|size393622 115567 116045 (277834) C genome_5_4290#DNA (0) 458 1 m_b1913s001i4 10718

  scaffold115|s     115567 CAGCTTGGAGATGCTTTTTCCTGCCTCCTATCACACTTAGTGACTACCAT 115616
                                                          v i              v 
C genome_5_4290        458 CAGCTTGGAGATGCTTTTTCCTGCCTCCTATGATACTTAGTGACTACCTT 409

  scaffold115|s     115617 TATTTTTTAGAAACATTTAAGATATTTGCCACTGACCATAAAAAATTACA 115666
                                  v i                   i                    
C genome_5_4290        408 TATTTTTGAAAAACATTTAAGATATTTGCTACTGACCATAAAAAATTACA 359

  scaffold115|s     115667 CGGCAACCATGGGATTTGCCGCCCAAAGTGTAAATGCAGTGGACTCTGGA 115716
                           i                          i                  iiiv
C genome_5_4290        358 TGGCAACCATGGGATTTGCCGCCCAAAATGTAAATGCAGTGGACTCCAAT 309

  scaffold115|s     115717 TAGAGAGTCCTGGGCTGTTACCTAAAGGGCTTCATCGCATCTACA-CACC 115765
                            vv     v v  i    v                          -    
C genome_5_4290        308 TTTAGAGTGCAGGACTGTGACCTAAAGGGCTTCATCGCATCTACAACACC 259

  scaffold115|s     115766 TGTAGATGCGATACAACCCTTTAGGTCACACTCCAGGACTCGATAATCGG 115815
                                                             v v    v v   i  
C genome_5_4290        258 TGTAGATGCGATACAACCCTTTAGGTCACACTCCTGCACTCTAAAATTGG 209

  scaffold115|s     115816 AGAACAGAACTGTTCAATTGGAGTGAGGGGGGAGGACGGTTGTGTGGGGA 115865
                                i       i i                --v               
C genome_5_4290        208 AGAACGGAACTGTCCGATTGGAGTGAGGGGGG--TACGGTTGTGTGGGGA 161

  scaffold115|s     115866 GCGATTTCGATGAGCGGGAGAGAGCAGCAAGGACGGGTGGGGGAGGCTGT 115915
                                iv   i    i  i     --  -------   ----------- 
C genome_5_4290        160 GCGATCGCGACGAGCAGGGGAGAG--GC-------GGT-----------T 131

  scaffold115|s     115916 TTTTAGAGTTTTTATTCATGCAAAATAAAATAAATAAGCTGCTTTTCATA 115965
                                v               i v                 i   v    
C genome_5_4290        130 TTTTATAGTTTTTATTCATGCGACATAAAATAAATAAGCTGTTTTACATA 81

  scaffold115|s     115966 AGCCAAATTATGCAAATATGAGTGTGAAGTAGATTCAGTAGTGATATCTA 116015
                                        i    vv    v  v       i         v    
C genome_5_4290         80 AGCCAAATTATGCGAATAATAGTGAGACGTAGATTTAGTAGTGATTTCTA 31

  scaffold115|s     116016 CGCTGTGCAGGGCCAGCCATCTCCAAGCTG 116045
                                      i                  
C genome_5_4290         30 CGCTGTGCAGGACCAGCCATCTCCAAGCTG 1

Matrix = 20p43g.matrix
Kimura (with divCpGMod) = 9.21
Transitions / transversions = 0.96 (22/23)
Gap_init rate = 0.05 (23 / 478), avg. gap size = 1.00 (23 / 23)


2472 11.77 0.00 1.68 scaffold115|size393622 116044 116406 (277473) C genome_9_11612#DNA (58) 373 17 m_b1913s001i5 10717

  scaffold115|s     116044 TGTACCATGTGACCAGCTAGTGATTTTAACACGGTGAAAAATTATCAGTA 116093
                            i    i      v                               ii   
C genome_9_1161        373 TATACCGTGTGACAAGCTAGTGATTTTAACACGGTGAAAAATTATTGGTA 324

  scaffold115|s     116094 TCTTGAAAGTTGCCCTATTTACTTTGAGGTAGGAATATTGTATCCCTCCG 116143
                                      i            i        v        i      v
C genome_9_1161        323 TCTTGAAAGTTACCCTATTTACTTCGAGGTAGGCATATTGTACCCCTCCC 274

  scaffold115|s     116144 GCCCGTTTGCCCTCCATGCTCGTCCATGCTGTCCACCCCTCCACCATGAT 116193
                               v  ii            i                          --
C genome_9_1161        273 GCCCTTTCACCCTCCATGCTCATCCATGCTGTCCACCCCTCCACCATG-- 226

  scaffold115|s     116194 GTGTGTGAGATGTGTAGTGACTTCCGACAGCATCGGAGGTTTCTCGGCAA 116243
                           -  i i                      i                     
C genome_9_1161        225 -TGCGCGAGATGTGTAGTGACTTCCGACGGCATCGGAGGTTTCTCGGCAA 177

  scaffold115|s     116244 CAATTGGGAGTAATGGGGACCTATACATATTGGCATGTTGGTGGTGACAA 116293
                            v  i      v i     v vv       v   i     v  i     v
C genome_9_1161        176 CCATCGGGAGTCACGGGGAGCGCTACATATGGGCGTGTTGCTGATGACAT 127

  scaffold115|s     116294 GGAAAAAATATTCAAGATAGTTTTAGGTCTAATTTATAGGTTTGAACAAT 116343
                              i   v  ii     vi       v                v    v 
C genome_9_1161        126 GGAGAAACTACCCAAGAGGGTTTTAGTTCTAATTTATAGGTTTCAACACT 77

  scaffold115|s     116344 ATAAAAATGCAAATGCTCCAAAAATCGGGGATTTGGTGCTTGTACATCAT 116393
                                          i                         i  ---  v
C genome_9_1161         76 ATAAAAATGCAAATGTTCCAAAAATCGGGGATTTGGTGCTTATA---CAG 30

  scaffold115|s     116394 TGGTGGTACCTAT 116406
                                    i   
C genome_9_1161         29 TGGTGGTACTTAT 17

Matrix = 20p43g.matrix
Kimura (with divCpGMod) = 10.46
Transitions / transversions = 1.33 (24/18)
Gap_init rate = 0.02 (6 / 362), avg. gap size = 1.00 (6 / 6)


3558 7.13 0.21 0.86 scaffold115|size393622 116415 116881 (276998) Copia7_TP#LTR/Copia 1 464 (1) m_b1913s001i6 10719

  scaffold115|s     116415 TGATTTGATTTGGCTGTGACGGGGCGGCGGCAGAGCTGGGCGGACATGGT 116464
                                         i   i   i        i                  
  Copia7_TP#LTR          1 TGATTTGATTTGGCCGTGGCGGAGCGGCGGCGGAGCTGGGCGGACATGGT 50

  scaffold115|s     116465 GTTAAGCTAGTGTAAAAACAAGAACTGATGGCCAGTAAGCCCCGGCATGC 116514
                             v        -               i     i  ?       i     
  Copia7_TP#LTR         51 GTAAAGCTAGT-TAAAAACAAGAACTGGTGGCCGGTNAGCCCCGACATGC 99

  scaffold115|s     116515 AACTCGGTTGCAGAGGTCAGTATTTTTAGAATTATGGTGGCCTCCGGTGT 116564
                                             i                     i i      ?
  Copia7_TP#LTR        100 AACTCGGTTGCAGAGGTCGGTATTTTTAGAATTATGGTGGTCCCCGGTGN 149

  scaffold115|s     116565 CACCACCTCTCCATTTTAATCGTGTGACGCACGTGTTCTCGACGATTCCT 116614
                                     v           i i           v             
  Copia7_TP#LTR        150 CACCACCTCTACATTTTAATCGCGCGACGCACGTGTGCTCGACGATTCCT 199

  scaffold115|s     116615 ACGTAATATGTCAGAGTTCTCTTCGTGCTCGACTATTCCTACGTAACCTA 116664
                                       i ?                               - ? 
  Copia7_TP#LTR        200 ACGTAATATGTCGGNGTTCTCTTCGTGCTCGACTATTCCTACGTAA-CNA 248

  scaffold115|s     116665 AAGATCCTCCGGAAGATCCGTCAGATCGTGATGGATCTTTCAGACCTTCC 116714
                                                      v             i  i     
  Copia7_TP#LTR        249 AAGATCCTCCGGAAGATCCGTCAGATCCTGATGGATCTTTCGGATCTTCC 298

  scaffold115|s     116715 GGGAAAATCTCTGCCTCCGTCCCCGCGTAATTTAGTCAGTCCCCCCAAGG 116764
                           v  -ii  iv              i                         
  Copia7_TP#LTR        299 CGG-GGATTACTGCCTCCGTCCCCACGTAATTTAGTCAGTCCCCCCAAGG 347

  scaffold115|s     116765 ATGCATGGCCACAAGTCAGG-CAAACTTGGCAAATCTAGTAAGGGAAACA 116813
                           ?   i        ? -    -   ?                     i   
  Copia7_TP#LTR        348 NTGCGTGGCCACANG-CAGGTCAANCTTGGCAAATCTAGTAAGGGAGACA 396

  scaffold115|s     116814 AGGTGGCAGTCAACACTCCAACACAAACAATGCCACAAAGACTCAGAGAC 116863
                            i v        v   ?  i                         i    
  Copia7_TP#LTR        397 AAGGGGCAGTCATCACNCCGACACAAACAATGCCACAAAGACTCAAAGAC 446

  scaffold115|s     116864 AAGGGCCAGTCATTAGCC 116881
                                i            
  Copia7_TP#LTR        447 AAGGGTCAGTCATTAGCC 464

Matrix = 20p43g.matrix
Kimura (with divCpGMod) = 5.50
Transitions / transversions = 3.12 (25/8)
Gap_init rate = 0.01 (5 / 466), avg. gap size = 1.00 (5 / 5)


26067 3.77 1.29 0.50 scaffold115|size393622 118368 121540 (272339) C scaffold75|size1059443_(dbseq-nr_397)_[263011,269128]#LTR/Gypsy (0) 6118 2921 m_b1913s001i7 10720

  scaffold115|s     118368 TGACCTAAGCCGTTTTGATGTAGTTTGTACTATGTAGTAAG-GGATAGAT 118416
                                            v        v             i-  i     
C scaffold75|si       6118 TGACCTAAGCCGTTTTGCTGTAGTTTTTACTATGTAGTAAACGGGTAGAT 6069

  scaffold115|s     118417 ACGAGTTGTTCGGAACTGATTTTTATGAGTTAAGTTATTTGGTACTAACA 118466
                                     v                         i i  v  v     
C scaffold75|si       6068 ACGAGTTGTTGGGAACTGATTTTTATGAGTTAAGTTGTCTGCTAGTAACA 6019

  scaffold115|s     118467 AGTAGCAATGAAGCAAATATGCTTCATTGCACAAAATGAAACTGTGTAGA 118516
                             i                                               
C scaffold75|si       6018 AGCAGCAATGAAGCAAATATGCTTCATTGCACAAAATGAAACTGTGTAGA 5969

  scaffold115|s     118517 ATTCTACCTGACTTGGTATGAATCCTCAGGTGATAATTTTTATAGAGAAA 118566
                                                                   -         
C scaffold75|si       5968 ATTCTACCTGACTTGGTATGAATCCTCAGGTGATAATTTT-ATAGAGAAA 5920

  scaffold115|s     118567 CTCTCACACTGCAAGCTTGTCAGTTGAGAAGGTCTCACACTGCAGTCTAG 118616
                                          v                   i            v 
C scaffold75|si       5919 CTCTCACACTGCAAGATTGTCAGTTGAGAAGGTCTTACACTGCAGTCTTG 5870

  scaffold115|s     118617 TCAATTGAGCAGTTGAACTCGCTCAACTGCTTCACTTGAATTATGGTCTC 118666
                              i                                        v     
C scaffold75|si       5869 TCAGTTGAGCAGTTGAACTCGCTCAACTGCTTCACTTGAATTATTGTCTC 5820

  scaffold115|s     118667 TCAAAATATACCTGATCAGTATGTACTTGAAATATATTGTTTCTGAGAAA 118716
                                 i                                           
C scaffold75|si       5819 TCAAAACATACCTGATCAGTATGTACTTGAAATATATTGTTTCTGAGAAA 5770

  scaffold115|s     118717 CGAATATACTATGACTTTCACACTTCCTTTGTCCAATGCAAAGTGAAGAG 118766
                                   i                                         
C scaffold75|si       5769 CGAATATATTATGACTTTCACACTTCCTTTGTCCAATGCAAAGTGAAGAG 5720

  scaffold115|s     118767 GACCCTTAGATGTTCCAGGCGGAACCTTGTTGGGTTTACTACTTAAGGTA 118816
                                              i                              
C scaffold75|si       5719 GACCCTTAGATGTTCCAGGTGGAACCTTGTTGGGTTTACTACTTAAGGTA 5670

  scaffold115|s     118817 GATAATTGGCCTATGTCACTCGCCCCCACGATTGGAGAATTAGCGTGGCT 118866
                                                              i              
C scaffold75|si       5669 GATAATTGGCCTATGTCACTCGCCCCCACGATTGGGGAATTAGCGTGGCT 5620

  scaffold115|s     118867 CGCGGAAAAGTAAAACCTCTGTGAGGAAAGAAATCCGATTATGAGACAGA 118916
                                                        -           i   v    
C scaffold75|si       5619 CGCGGAAAAGTAAAACCTCTGTGAGGAAA-AAATCCGATTACGAGCCAGA 5571

  scaffold115|s     118917 CTTGCAGAAAAACCTTTGTTGTTAAGGTTGAAAATGTGCAAGCTGCCTGC 118966
                                         v  v     i     i                   i
C scaffold75|si       5570 CTTGCAGAAAAACCGTTCTTGTTGAGGTTAAAAATGTGCAAGCTGCCTGT 5521

  scaffold115|s     118967 GACAATTTGTACCTACATATT-TTTTATGTAGTATATGAAGTGTAAGTTC 119015
                              iv v         v   v-           v                
C scaffold75|si       5520 GACGCTGTGTACCTACTTATGATTTTATGTAGTCTATGAAGTGTAAGTTC 5471

  scaffold115|s     119016 TTGTGGCGAGGGAGATTTGTCATGGCTTATGTTAAAGCTGGTTTGATTGT 119065
                           v     v                        v                  
C scaffold75|si       5470 ATGTGGAGAGGGAGATTTGTCATGGCTTATGATAAAGCTGGTTTGATTGT 5421

  scaffold115|s     119066 ACTCTCCTAAGTCAAACTTAT--TCTGACTTACTTCCGCGTGTAACCCTG 119113
                                  v             --                           
C scaffold75|si       5420 ACTCTCCAAAGTCAAACTTATATTCTGACTTACTTCCGCGTGTAACCCTG 5371

  scaffold115|s     119114 ATTGTCTTATCGTATACTGTCTGCGATAGTCCAATTATCACTGGTGTACC 119163
                                             v    i                     i    
C scaffold75|si       5370 ATTGTCTTATCGTATACTTTCTGTGATAGTCCAATTATCACTGGTATACC 5321

  scaffold115|s     119164 GACTGAATATTTGTGCGGGGTAAAATACCTTTGTTTACTAAAGCATTGCT 119213
                                                   v                         
C scaffold75|si       5320 GACTGAATATTTGTGCGGGGTAAATTACCTTTGTTTACTAAAGCATTGCT 5271

  scaffold115|s     119214 TTCCACGGACCATGTGACCATAAATTGATGAGGATAATTTTGGGTCGGTT 119263
                                           v                                 
C scaffold75|si       5270 TTCCACGGACCATGTGCCCATAAATTGATGAGGATAATTTTGGGTCGGTT 5221

  scaffold115|s     119264 TGGTGTTGCCTGGTGTCTCCTATTGATTATGTTTGTGTGTGCAAA-GTGG 119312
                                                       v   i            -    
C scaffold75|si       5220 TGGTGTTGCCTGGTGTCTCCTATTGATTTTGTCTGTGTGTGCAAAAGTGG 5171

  scaffold115|s     119313 AATGCCGAACAACAATTCCATCTTATGATTGCTACACTATGATTAGGCGA 119362
                                                                  iiv        
C scaffold75|si       5170 AATGCCGAACAACAATTCCATCTTATGATTGCTACACTACATTTAGGCGA 5121

  scaffold115|s     119363 TAGGCACTGCATAGTAGGTATGAGTGAATGGCATCTGAGTGTTTGTTTAG 119412
                                                                             
C scaffold75|si       5120 TAGGCACTGCATAGTAGGTATGAGTGAATGGCATCTGAGTGTTTGTTTAG 5071

  scaffold115|s     119413 GTAAACATTGTGCCACTAGAAGCTGCTGACAAGACCATGATTGGTACAGC 119462
                                                                             
C scaffold75|si       5070 GTAAACATTGTGCCACTAGAAGCTGCTGACAAGACCATGATTGGTACAGC 5021

  scaffold115|s     119463 AGGCCAAGCATCTCCATGATTTGGTTGATGTTGAACTCTAGATAGTTATT 119512
                                                                             
C scaffold75|si       5020 AGGCCAAGCATCTCCATGATTTGGTTGATGTTGAACTCTAGATAGTTATT 4971

  scaffold115|s     119513 CACTTTTTGGGTTTTGATTTTTGAAAGACTCTGGTTGACTTACACTGGGA 119562
                                             v      -                        
C scaffold75|si       4970 CACTTTTTGGGTTTTGATATTTGAA-GACTCTGGTTGACTTACACTGGGA 4922

  scaffold115|s     119563 AGCCAAATGAAATGCATATGGTCCAAAAGTGTAGTGTTGAAACTGCACCT 119612
                                                   i                         
C scaffold75|si       4921 AGCCAAATGAAATGCATATGGTCCGAAAGTGTAGTGTTGAAACTGCACCT 4872

  scaffold115|s     119613 TACTTGTCACTATTTGTGTACAATGTGGATATTGAACCAGGTCTAGGTAC 119662
                             v       v                                       
C scaffold75|si       4871 TAATTGTCACAATTTGTGTACAATGTGGATATTGAACCAGGTCTAGGTAC 4822

  scaffold115|s     119663 GAAGGTGCTGATAGTACAGATATTCTGTTTGCTATCTTCTGCAATCCTTT 119712
                                                                             
C scaffold75|si       4821 GAAGGTGCTGATAGTACAGATATTCTGTTTGCTATCTTCTGCAATCCTTT 4772

  scaffold115|s     119713 GTGTTGGTATGTTGTTCTTCAATTTGCTCTGTCACCCCTATGTATCCATG 119762
                                v    i    i                                  
C scaffold75|si       4771 GTGTTTGTATATTGTCCTTCAATTTGCTCTGTCACCCCTATGTATCCATG 4722

  scaffold115|s     119763 GGAATAGTTGCCCAAAGGGTCAGCTATCGGCAAGTGAACAATGTCAAGTC 119812
                                                                       i     
C scaffold75|si       4721 GGAATAGTTGCCCAAAGGGTCAGCTATCGGCAAGTGAACAATGTTAAGTC 4672

  scaffold115|s     119813 ATACATAATGTATTGACTATAATCATTGGAAGGTCCAAGCGTCAACGTCT 119862
                                                                  i          
C scaffold75|si       4671 ATACATAATGTATTGACTATAATCATTGGAAGGTCCAAGTGTCAACGTCT 4622

  scaffold115|s     119863 ATGTCTTTTT-GTACCATGAAGAGTACGGATTCAGTGTGTATGATATCCT 119911
                                     -       v                               
C scaffold75|si       4621 ATGTCTTTTTTGTACCATTAAGAGTACGGATTCAGTGTGTATGATATCCT 4572

  scaffold115|s     119912 TTTGTATTTTGTAGCAGGGATCCTCAGGGGAGGTCTGTACCTGTATAACT 119961
                                                                             
C scaffold75|si       4571 TTTGTATTTTGTAGCAGGGATCCTCAGGGGAGGTCTGTACCTGTATAACT 4522

  scaffold115|s     119962 CTTTTGGTGGTGGTAATGACATTGCAACATAACTAAATGTGCATGTACGT 120011
                                 v                                           
C scaffold75|si       4521 CTTTTGTTGGTGGTAATGACATTGCAACATAACTAAATGTGCATGTACGT 4472

  scaffold115|s     120012 ACCTATTTTTATATTTTGAAAGACAGTTGTTGACTATAATCTTATGGTTT 120061
                                 i  -                                        
C scaffold75|si       4471 ACCTATCTT-ATATTTTGAAAGACAGTTGTTGACTATAATCTTATGGTTT 4423

  scaffold115|s     120062 ATGGAACCATATTGTGACTTCACAGCTAG----------AAGTGAACTTT 120101
                            v                        v  ----------           
C scaffold75|si       4422 AGGGAACCATATTGTGACTTCACAGCGAGCATCATGGAGAAGTGAACTTT 4373

  scaffold115|s     120102 CCATGATATGTTGACAACGCAATAGTTGTGTTTCTCTTTGGATTT-GTCT 120150
                                              i                         -    
C scaffold75|si       4372 CCATGATATGTTGACAACGTAATAGTTGTGTTTCTCTTTGGATTTTGTCT 4323

  scaffold115|s     120151 AAGCTAGTGAAGCGATACAACATTTCTGTGTATAGCTGCCTGTGTTGCAT 120200
                                        i    v                   v           
C scaffold75|si       4322 AAGCTAGTGAAGCAATACTACATTTCTGTGTATAGCTGGCTGTGTTGCAT 4273

  scaffold115|s     120201 TTGTTTTGCATTGCATGCCAACAAGGTGCTACATGTCTCTCAGTAAAGAT 120250
                                                    i                i  i    
C scaffold75|si       4272 TTGTTTTGCATTGCATGCCAACAAGATGCTACATGTCTCTCAATAGAGAT 4223

  scaffold115|s     120251 GTTCATGTTTGACTTATCCTATTGTGTGAGATGGTATTCCTGTTTAACTA 120300
                                             i i -          vv               
C scaffold75|si       4222 GTTCATGTTTGACTTATCTTGT-GTGTGAGATGTGATTCCTGTTTAACTA 4174

  scaffold115|s     120301 GGGATGCTCACCATTCTATGTGCTGTGGTTTAACAAGAACAAAGGTTGTG 120350
                                i     v       i           v         i        
C scaffold75|si       4173 GGGATACTCACAATTCTATATGCTGTGGTTTTACAAGAACAGAGGTTGTG 4124

  scaffold115|s     120351 GATCGTTTTTGTTTGTGTGCTCATGTGATTATGAGGCTTATTTTATGGTT 120400
                                        i                                    
C scaffold75|si       4123 GATCGTTTTTGTTCGTGTGCTCATGTGATTATGAGGCTTATTTTATGGTT 4074

  scaffold115|s     120401 TGTTGTGCAACACATATGTGCACTACCTATGGTCATCCCGTTGTCTTTAG 120450
                                   v i                                       
C scaffold75|si       4073 TGTTGTGCCATACATATGTGCACTACCTATGGTCATCCCGTTGTCTTTAG 4024

  scaffold115|s     120451 CAAAAAGACCCACGTGTTTCAGTGACTCTAAGAGTCCTTCCTTATGGACA 120500
                                               i                             
C scaffold75|si       4023 CAAAAAGACCCACGTGTTTCGGTGACTCTAAGAGTCCTTCCTTATGGACA 3974

  scaffold115|s     120501 CCATATGTGTTCTCCATGGATAATTCTGAAGGTAAACATTCAGGAGTTCT 120550
                                                                vv    i      
C scaffold75|si       3973 CCATATGTGTTCTCCATGGATAATTCTGAAGGTAAACCATCAGAAGTTCT 3924

  scaffold115|s     120551 CACAAGAGAATCAAGTACTAGTCAATGAGTCTCAGTGAGACCATTATCTA 120600
                                                   v                   v     
C scaffold75|si       3923 CACAAGAGAATCAAGTACTAGTCATTGAGTCTCAGTGAGACCATAATCTA 3874

  scaffold115|s     120601 GTACAACACAGTTCGTTTGAATCCAGTCATATTAATCATTGTCAAGGATT 120650
                              vi       --   -       i v  i        v          
C scaffold75|si       3873 GTAAGACACAGT--GTT-GAATCCAATGATGTTAATCATGGTCAAGGATT 3827

  scaffold115|s     120651 TAATCTCTTTTATTCTGCGT---TTATGCACTCTATGTTCAGCAAGCTGT 120697
                           i v i   i        i  ---i           v              
C scaffold75|si       3826 CATTTTCTCTTATTCTGTGTATTCTATGCACTCTAAGTTCAGCAAGCTGT 3777

  scaffold115|s     120698 ACTAGAATGCGAGCATACCCAACCTGAGTTGGTGTTGCTCTAGACTTGTT 120747
                                                                i            
C scaffold75|si       3776 ACTAGAATGCGAGCATACCCAACCTGAGTTGGTGTTGTTCTAGACTTGTT 3727

  scaffold115|s     120748 GTGGTAACAAATGTCTAACATTAATGTGTCTCTTTTTTGTGTACAGTGTA 120797
                                                v                            
C scaffold75|si       3726 GTGGTAACAAATGTCTAACATAAATGTGTCTCTTTTTTGTGTACAGTGTA 3677

  scaffold115|s     120798 CCTCCTCCTCTACAATTCCAGTTGTGAGTGAGGCGAGACAATCATATTGT 120847
                                                                             
C scaffold75|si       3676 CCTCCTCCTCTACAATTCCAGTTGTGAGTGAGGCGAGACAATCATATTGT 3627

  scaffold115|s     120848 CTTACCCAAGGTTCTCCCTTGTACTGGACCACCCAGTAGCATGTGAGTTC 120897
                                          i                                  
C scaffold75|si       3626 CTTACCCAAGGTTCTTCCTTGTACTGGACCACCCAGTAGCATGTGAGTTC 3577

  scaffold115|s     120898 CCTGTATGGGCGAATGTTTTAGCGAAGTTTTCATCTGCTTGTAAG-ATGG 120946
                                      i       i     -    ii             -    
C scaffold75|si       3576 CCTGTATGGGCAAATGTTTCAGCGA-GTTTCTATCTGCTTGTAAGCATGG 3528

  scaffold115|s     120947 TGCTTTTGCCATGCGAAGACTTTGGGTCTATTATTAAGCCCTTGTTGTCT 120996
                                                                             
C scaffold75|si       3527 TGCTTTTGCCATGCGAAGACTTTGGGTCTATTATTAAGCCCTTGTTGTCT 3478

  scaffold115|s     120997 TTGTGCAGAGATGTTGTGTATTGGTTTGTCATGCAAACCCTTACTCGCTG 121046
                                                                             
C scaffold75|si       3477 TTGTGCAGAGATGTTGTGTATTGGTTTGTCATGCAAACCCTTACTCGCTG 3428

  scaffold115|s     121047 CTTGGTAAGTCCATCCTAACCTTGTTTAAGGTGGTCTCTCAAGCTAGCCT 121096
                                                                             
C scaffold75|si       3427 CTTGGTAAGTCCATCCTAACCTTGTTTAAGGTGGTCTCTCAAGCTAGCCT 3378

  scaffold115|s     121097 TTGGAGAATATCATATTACTCCAAATGAGTTCTATTGAGAACAGTATGGC 121146
                                                                v            
C scaffold75|si       3377 TTGGAGAATATCATATTACTCCAAATGAGTTCTATTGTGAACAGTATGGC 3328

  scaffold115|s     121147 CATCATTGACTCCATTGAATGTGCTTGTGAGGCACATGGAAAACCCATGA 121196
                                                                             
C scaffold75|si       3327 CATCATTGACTCCATTGAATGTGCTTGTGAGGCACATGGAAAACCCATGA 3278

  scaffold115|s     121197 TTGTTATTGCTAGCTCTGAGTAGGTATAACCTTCTTCAGTGTTTCTAGTC 121246
                               v                                           v 
C scaffold75|si       3277 TTGTGATTGCTAGCTCTGAGTAGGTATAACCTTCTTCAGTGTTTCTAGGC 3228

  scaffold115|s     121247 ATGAACGGGTTCCAGATGCGTCAGTATCTAGTCTATGATTTGTTGACTTT 121296
                             v                                       v       
C scaffold75|si       3227 ATCAACGGGTTCCAGATGCGTCAGTATCTAGTCTATGATTTGGTGACTTT 3178

  scaffold115|s     121297 TCATGAAGTCTTATGGTGTTTGCAGAGTTGAACATAGCAACATCTACAGT 121346
                                             v                               
C scaffold75|si       3177 TCATGAAGTCTTATGGTGATTGCAGAGTTGAACATAGCAACATCTACAGT 3128

  scaffold115|s     121347 ACTGTAAGGATTC-TTTGAGTTTAGACAGTTTTCCTAACTGTTTTTGTCT 121395
                                        -                   v     --        i
C scaffold75|si       3127 ACTGTAAGGATTCTTTTGAGTTTAGACAGTTTTGCTAAC--TTTTTGTCC 3080

  scaffold115|s     121396 ATTCTCACTTGTTTTAAGAATCACTTTTTGATTTACAGTAATTTATGTTT 121445
                             vi---   i                                       
C scaffold75|si       3079 ATAT---CTTATTTTAAGAATCACTTTTTGATTTACAGTAATTTATGTTT 3033

  scaffold115|s     121446 GTTTGGGTGTTCTGTACTTGTACAGCCAGTTCTG---------------- 121479
                                          vv                 ----------------
C scaffold75|si       3032 GTTTGGGTGTTCTGTTGTTGTACAGCCAGTTCTGACGGCGGCTGTCAATG 2983

  scaffold115|s     121480 ---CCCTCCAGTCGCCAAGGTAAATTGTCCTCGTTGTTTTTACTTGACTT 121526
                           ---                                               
C scaffold75|si       2982 AAACCCTCCAGTCGCCAAGGTAAATTGTCCTCGTTGTTTTTACTTGACTT 2933

  scaffold115|s     121527 TTGGACCTAGGTTG 121540
                                 i--     
C scaffold75|si       2932 TTGGACT--GGTTG 2921

Matrix = 20p43g.matrix
Kimura (with divCpGMod) = 3.72
Transitions / transversions = 0.98 (59/60)
Gap_init rate = 0.01 (28 / 3172), avg. gap size = 2.04 (57 / 28)


250 21.05 0.00 0.00 scaffold115|size393622 121537 121593 (272286) genome_1_4786#DNA 4 60 (234) m_b1913s001i8 10721

  scaffold115|s     121537 GTTGCAAATTACTGTCAAGTTACTGAGTAATTACTGCTTACCCAGTAAAT 121586
                              v         vivv i     vv          v    i v     v
  genome_1_4786          4 GTTCCAAATTACTCCGTAATTACTCCGTAATTACTGATTACTCTGTAAAA 53

  scaffold115|s     121587 TACTGTC 121593
                                  
  genome_1_4786         54 TACTGTC 60

Matrix = 20p43g.matrix
Kimura (with divCpGMod) = 22.66
Transitions / transversions = 0.33 (3/9)
Gap_init rate = 0.00 (0 / 56), avg. gap size = 0.0 (0 / 0)


4327 19.02 4.15 2.21 scaffold115|size393622 121807 122962 (270917) rnd-1_family-2#Unknown 184 1361 (1404) m_b1913s001i9 10722

  scaffold115|s     121807 GCATTGCCCAA--ATAAAACAACACAATGGTATTTCCGCTCGAGCGGATC 121854
                                    v -- i       v       v          iv     iv
  rnd-1_family-        184 GCATTGCCCCATAACAAAACAAAACAATGGGATTTCCGCTCACGCGGACA 233

  scaffold115|s     121855 TTCATCATCTTCAATCTCCTTGAGTTCATGGAGTTTTGAGCCACGAGTTG 121904
                           v     vi    i     iv                      i       
  rnd-1_family-        234 GTCATCCCCTTCGATCTCTGTGAGTTCATGGAGTTTTGAGCCGCGAGTTG 283

  scaffold115|s     121905 TCACATCATCTGGCCACTAATCG-GCGCAACGCGGCATACTTGGCGCCCT 121953
                           v v    i   vv   viv    -  -         i v    i     i
  rnd-1_family-        284 GCTCATCGTCTTCCCAGCCATCGCGC-CAACGCGGCGTCCTTGACGCCCC 332

  scaffold115|s     121954 TGCAGAATACTGGTGGGTTGTTGAGTTATTGCGATTTT-GTTTTTTCAAG 122002
                           iv  i  v  v   v        v     vvi      -       i v 
  rnd-1_family-        333 CTCAAAAGACAGGTTGGTTGTTGTGTTATGCTGATTTTGGTTTTTTTACG 382

  scaffold115|s     122003 CTCGAAACTATGTAATTGAAAAACCTCGCAACTAAACCTGC----CCTCC 122048
                           iv v    v  v          v v  viv   i v     ----     
  rnd-1_family-        383 TGCTAAACAATTTAATTGAAAATCGTCCTTACTGACCCTGCCATTCCTCC 432

  scaffold115|s     122049 CCACACCCCTCCCACTTCACATGAACCAAATCGC----CCGCCGCGGCAA 122094
                             i            v  vv  v   v v     ----i?      v vv
  rnd-1_family-        433 CCGCACCCCTCCCACATCTAATCAACAACATCGCGACGTNGCCGCGTCCT 482

  scaffold115|s     122095 C-ACAGATAAACAGCCGTGCTGGC-AAAAAAGAACCAGGTCCATAGCTC- 122141
                            -   -                  -         i      ?  v    -
  rnd-1_family-        483 CTACA-ATAAACAGCCGTGCTGGCAAAAAAAGAATCAGGTCNATTGCTCA 531

  scaffold115|s     122142 CCTGGAAGGTGAGTTCTCCCATTTTGATTTTTTTCACTTCCAACTATTTA 122191
                               iiv          v   -------      i i  i          
  rnd-1_family-        532 CCTGAGTGGTGAGTTCTGCCA-------TTTTTTTATTTTCAACTATTTA 574

  scaffold115|s     122192 ATTGAAAAAACTCGCAACTAAACCT----TCCCTCCCCACACCCCTCCCA 122237
                                   vvv  viv   i v   ---- i    i              
  rnd-1_family-        575 ATTGAAAATCGTCCTTACTGACCCTGCCCTTCCTCTCCACACCCCTCCCA 624

  scaffold115|s     122238 CTTTTAATGAACCAAATCGCCCCGTCGCCGCGGCAAC-ACAGATAAACAG 122286
                            v iv   v   v v     vv          v vv -  -         
  rnd-1_family-        625 CATCAAATCAACAACATCGCGACGTCGCCGCGTCCTCTAC-GATAAACAG 673

  scaffold115|s     122287 CCGTGCTGGCAAAAAAAGAACCAGGTCCATAGCTCCCCTGGAAGGTGAGT 122336
                                               i         v    v    ivv       
  rnd-1_family-        674 CCGTGCTGGCAAAAAAAGAATCAGGTCCATTGCTCACCTGACTGGTGAGT 723

  scaffold115|s     122337 TCTCCCATTTTGATTTTTTCACTTCCAACTATTTAATTGAAAA--AACTC 122384
                              v  ------       i i  i                  --i  v 
  rnd-1_family-        724 TCTGCC------ATTTTTTTATTTTCAACTATTTAATTGAAAATTGACAC 767

  scaffold115|s     122385 GCAACTAAACCT----TCCCTCCCCACACCCCTCCCACTTCTAATGAACC 122430
                            --   i v   ---- i    i               v  v   v   v
  rnd-1_family-        768 G--ACTGACCCTGCCCTTCCTCTCCACACCCCTCCCACATCAAATCAACA 815

  scaffold115|s     122431 AAATCGC-CCGTCGCCGCGGCAAC-ACAGATAAACAGCCGTGCTGGC--A 122476
                            v     -v          v vv -  -   v               -- 
  rnd-1_family-        816 ACATCGCGACGTCGCCGCGTCCTCTAC-GATCAACAGCCGTGCTGGCAAA 864

  scaffold115|s     122477 AAAAGAACCAGGTCC-ATAGCTCCCCTGGAAGGTGAGTTCTCCCATTTTG 122525
                                  i       -   i-  v    ivv          v        
  rnd-1_family-        865 AAAAGAATCAGGTCCAATAA-TCACCTGACTGGTGAGTTCTGCCATTTTG 913

  scaffold115|s     122526 ATTTTTTCACTTCCAACTATTTAATTGAAA----AACTCGC-AACTAAAC 122570
                           -      i i                    ----  ivi  -i  ivvi 
  rnd-1_family-        914 -TTTTTTTATTTCCAACTATTTAATTGAAAACTGAATGTGCTGACCCTGC 962

  scaffold115|s     122571 CTTCCCTCCCCACACCCCTCCCACTTCTAATGAACCAAATCGCCCCGTCG 122620
                            i i    i               v  v   v   v v     vv     
  rnd-1_family-        963 CCTTCCTCTCCACACCCCTCCCACATCAAATCAACAACATCGCGACGTCG 1012

  scaffold115|s     122621 CCGCGGCAACACAGATAAACAGCCGTGCTGGCAAAAAAAGAACCAGGTCC 122670
                                v vv v    vv       v                 i       
  rnd-1_family-       1013 CCGCGTCCTCTCAGAGCAACAGCCCTGCTGGCAAAAAAAGAATCAGGTCC 1062

  scaffold115|s     122671 ATAGCTCCCCTGGAAGGTGAGTTCTCCCATTTTGATTTTTTTCACTTCCA 122720
                             vi   v    ivv          v ?     v    v  i--i  i  
  rnd-1_family-       1063 ATTACTCACCTGACTGGTGAGTTCTGCNATTTTTATTTGTTC--TTTTCA 1110

  scaffold115|s     122721 ACTATTTAATTGAAAAAACT--CGC-AACTAAACCTTCCCTCCCC-ACAC 122766
                                           viii--   -i  i vi  i i    i  - v  
  rnd-1_family-       1111 ACTATTTAATTGAAAATGTCAGCGCTGACCATGCCCTTCCTCTCCAAAAC 1160

  scaffold115|s     122767 CCCTCCCACTTCTAATGAACCAAACC-GCCCGTC-CCGCGGCAACACAGA 122814
                                       v   v    vv ii-    i  -     v vv v  v 
  rnd-1_family-       1161 CCCTCCCACTTCAAATCAACCCCATTGGCCCATCGCCGCGTCCTCTCATA 1210

  scaffold115|s     122815 TAAACAGCCGTGCTGGCAAAAAAGAACCAGGTCCATAGCTCCCCTGGAAG 122864
                            v  v    v             i  -         vi   v    ivv 
  rnd-1_family-       1211 TCAAGAGCCCTGCTGGCAAAAAAAAA-CAGGTCCATTACTCACCTGACTG 1259

  scaffold115|s     122865 GTGAGTTCTCCCATTTTGATTTTTTCACTTCCAACTATTTAATTGAAAAA 122914
                                    v    v  vv       -i  i              -    
  rnd-1_family-       1260 GTGAGTTCTGCCATGTTTCTTTTTTC-TTTTCAACTATTTAATTG-AAAA 1307

  scaffold115|s     122915 CTCG--CAACTAA----ACCTTCCCTCCCCACACCCCTCCCACTTCTAAT 122958
                           i  i-- v   i ----   v i    v   i          v   v   
  rnd-1_family-       1308 TTCAATCTACTGATCCTACCGTTCCTCACCATACCCCTCCCAATTCAAAT 1357

  scaffold115|s     122959 GAAC 122962
                               
  rnd-1_family-       1358 GAAC 1361

Matrix = 20p43g.matrix
Kimura (with divCpGMod) = 21.49
Transitions / transversions = 0.62 (82/133)
Gap_init rate = 0.04 (51 / 1155), avg. gap size = 1.45 (74 / 51)

3528 18.38 3.95 3.01 scaffold115|size393622 122162 123148 (270731) rnd-1_family-2#Unknown 366 1361 (1404) m_b1913s001i11 10722

  scaffold115|s     122162 ATTTTGATTTTTTTCACTTCC--AACTATTTAATTGAAAAAACTCGCAAC 122209
                                 i       -  v v --   v             vvv  viv  
  rnd-1_family-        366 ATTTTGGTTTTTTT-ACGTGCTAAACAATTTAATTGAAAATCGTCCTTAC 414

  scaffold115|s     122210 TAAACCT----TCCCTCCCCACACCCCTCCCACTTTTAATGAACCAAATC 122255
                            i v   ---- i       i            v i    v   v v   
  rnd-1_family-        415 TGACCCTGCCATTCCTCCCCGCACCCCTCCCACATCTAATCAACAACATC 464

  scaffold115|s     122256 GCCCCGTCGCCGCGGCAAC-ACAGATAAACAGCCGTGCTGGCAAAAAAAG 122304
                             vv   ?      v vv -   -                          
  rnd-1_family-        465 GCGACGTNGCCGCGTCCTCTACA-ATAAACAGCCGTGCTGGCAAAAAAAG 513

  scaffold115|s     122305 AACCAGGTCCATAGCTCCCCTGGAAGGTGAGTTCTCCCATTTTGATTTTT 122354
                             i      ?  v    v    iiv          v  ------      
  rnd-1_family-        514 AATCAGGTCNATTGCTCACCTGAGTGGTGAGTTCTGCC------ATTTTT 557

  scaffold115|s     122355 TCACTTCCAACTATTTAATTGAAAAAACTCGCAACTAAACCT----TCCC 122400
                            i i  i                  vvv  viv   i v   ---- i  
  rnd-1_family-        558 TTATTTTCAACTATTTAATTGAAAATCGTCCTTACTGACCCTGCCCTTCC 607

  scaffold115|s     122401 TCCCCACACCCCTCCCACTTCTAATGAACCAAATCGC-CCGTCGCCGCGG 122449
                             i               v  v   v   v v     -v          v
  rnd-1_family-        608 TCTCCACACCCCTCCCACATCAAATCAACAACATCGCGACGTCGCCGCGT 657

  scaffold115|s     122450 CAAC-ACAGATAAACAGCCGTGCTGGC--AAAAAGAACCAGGTCCATAGC 122496
                            vv -  -                   --        i         v  
  rnd-1_family-        658 CCTCTAC-GATAAACAGCCGTGCTGGCAAAAAAAGAATCAGGTCCATTGC 706

  scaffold115|s     122497 TCCCCTGGAAGGTGAGTTCTCCCATTTTGATTTTTTCACTTCCAACTATT 122546
                             v    ivv          v  ------       i i  i        
  rnd-1_family-        707 TCACCTGACTGGTGAGTTCTGCC------ATTTTTTTATTTTCAACTATT 750

  scaffold115|s     122547 TAATTGAAAA---ACTCGCAACTAAACCT----TCCCTCCCCACACCCCT 122589
                                     ---  v  --   i v   ---- i    i          
  rnd-1_family-        751 TAATTGAAAATTGACACG--ACTGACCCTGCCCTTCCTCTCCACACCCCT 798

  scaffold115|s     122590 CCCACTTCTAATGAACCAAATCGCCCCGTCGCCGCGGCAAC-ACAGATAA 122638
                                v  v   v   v v     vv          v vv -  -   v 
  rnd-1_family-        799 CCCACATCAAATCAACAACATCGCGACGTCGCCGCGTCCTCTAC-GATCA 847

  scaffold115|s     122639 ACAGCCGTGCTGGCAAAAAAAGAACCAGGTCC-ATAGCTCCCCTGGAAGG 122687
                                                   i       -   i-  v    ivv  
  rnd-1_family-        848 ACAGCCGTGCTGGCAAAAAAAGAATCAGGTCCAATAA-TCACCTGACTGG 896

  scaffold115|s     122688 TGAGTTCTCCCATTTTGATTTTTTTCACTTCCAACTATTTAATTGAAAA- 122736
                                   v        --      i i                     -
  rnd-1_family-        897 TGAGTTCTGCCATTTTG--TTTTTTTATTTCCAACTATTTAATTGAAAAC 944

  scaffold115|s     122737 --AACTCGC-AACTAAACCTTCCCTCCCCACACCCCTCCCACTTCTAATG 122783
                           --  ivi  -i  ivvi  i i    i               v  v   v
  rnd-1_family-        945 TGAATGTGCTGACCCTGCCCTTCCTCTCCACACCCCTCCCACATCAAATC 994

  scaffold115|s     122784 AACCAAACCGC-CCGTC-CCGCGGCAACACAGATAAACAGCCGTGCTGGC 122831
                              v v i   -v    -     v vv v    vv       v       
  rnd-1_family-        995 AACAACATCGCGACGTCGCCGCGTCCTCTCAGAGCAACAGCCCTGCTGGC 1044

  scaffold115|s     122832 -AAAAAAGAACCAGGTCCATAGCTCCCCTGGAAGGTGAGTTCTCCCATTT 122880
                           -         i         vi   v    ivv          v ?    
  rnd-1_family-       1045 AAAAAAAGAATCAGGTCCATTACTCACCTGACTGGTGAGTTCTGCNATTT 1094

  scaffold115|s     122881 TGATTTTTTCACTTCCAACTATTTAATTGAAAAACTC-GC---AACTAAA 122926
                            v    v   -i  i                  vv  -  ---i  i vi
  rnd-1_family-       1095 TTATTTGTTC-TTTTCAACTATTTAATTGAAAATGTCAGCGCTGACCATG 1143

  scaffold115|s     122927 CCTTCCCTCCCC-ACACCCCTCCCACTTCTAATGAACCAAATCGCCCCGT 122975
                             i i    i  - v              v   v    vv  i v   i 
  rnd-1_family-       1144 CCCTTCCTCTCCAAAACCCCTCCCACTTCAAATCAACCCCATTGGCCCAT 1193

  scaffold115|s     122976 CGCCGCGGCAACACAGATAAACAGCCGTGCTGGCAAAAAAAGAACCAGGT 123025
                                  v vv v  v  v  v    v              i --     
  rnd-1_family-       1194 CGCCGCGTCCTCTCATATCAAGAGCCCTGCTGGCAAAAAAAAA--CAGGT 1241

  scaffold115|s     123026 CCATTAGTTCCCTGGAAGGTGAGTTCTCTCATTTTGATTTTTTTTCACTT 123075
                                 v iv    ivv          vi   v  -- i       -i  
  rnd-1_family-       1242 CCATTACTCACCTGACTGGTGAGTTCTGCCATGTT--TCTTTTTTC-TTT 1288

  scaffold115|s     123076 CCAACTATTTAATTGAAAG--CCATGGCAACTAACCCTTGCCCTCCTC-C 123122
                           i                 i-- v  -- v   i i   vv vi     - 
  rnd-1_family-       1289 TCAACTATTTAATTGAAAATTCAAT--CTACTGATCCTACCGTTCCTCAC 1336

  scaffold115|s     123123 CATCCCCTCTTCCAATTTTAATGAAC 123148
                              v   -  i      iv       
  rnd-1_family-       1337 CATACCC-CTCCCAATTCAAATGAAC 1361

Matrix = 20p43g.matrix
Kimura (with divCpGMod) = 21.05
Transitions / transversions = 0.57 (64/112)
Gap_init rate = 0.05 (52 / 986), avg. gap size = 1.33 (69 / 52)

1003 21.85 2.88 3.22 scaffold115|size393622 122877 123188 (270691) rnd-1_family-2#Unknown 366 676 (2089) m_b1913s001i13 10722

  scaffold115|s     122877 ATTTTGATTTTTTCACTTCC--AACTATTTAATTGAAAAAC-TCGCAACT 122923
                                 i      i  v v --   v             v -  viv   
  rnd-1_family-        366 ATTTTGGTTTTTTTACGTGCTAAACAATTTAATTGAAAATCGTCCTTACT 415

  scaffold115|s     122924 AAACCT----TCCCTCCCCACACCCCTCCCACTTCTAATGAACCAAATCG 122969
                           i v   ---- i       i            v      v   v v    
  rnd-1_family-        416 GACCCTGCCATTCCTCCCCGCACCCCTCCCACATCTAATCAACAACATCG 465

  scaffold115|s     122970 CCCCGTCGCCGCGGCAAC-ACAGATAAACAGCCGTGCTGGCAAAAAAAGA 123018
                            vv   ?      v vv -   -                           
  rnd-1_family-        466 CGACGTNGCCGCGTCCTCTACA-ATAAACAGCCGTGCTGGCAAAAAAAGA 514

  scaffold115|s     123019 ACCAGGTCCATTAGTTCCCTGGAAGGTGAGTTCTCTCATTTTGATTTTTT 123068
                            i      ?   iv iv    iiv          vi      --   v  
  rnd-1_family-        515 ATCAGGTCNATTGCTCACCTGAGTGGTGAGTTCTGCCATTTT--TTTATT 562

  scaffold115|s     123069 TTCACTTCCAACTATTTAATTGAAAGCCATGGCAACTAACCCTTGCCCTC 123118
                             ------                 ii i vviv   i     vv  i  
  rnd-1_family-        563 TT------CAACTATTTAATTGAAAATCGTCCTTACTGACCCTGCCCTTC 606

  scaffold115|s     123119 CTCCCATCCCCTCTTCCAATTTTAATGAACCAAATTGCCCAGTCGCCGCG 123168
                              i vv v  i  i   vv iv   v   v v  i  vvv         
  rnd-1_family-        607 CTCTCCACACCCCTCCCACATCAAATCAACAACATCGCGACGTCGCCGCG 656

  scaffold115|s     123169 -GCGATACAGATAAAAAGCTG 123188
                           -v vv   -      v   i 
  rnd-1_family-        657 TCCTCTAC-GATAAACAGCCG 676

Matrix = 20p43g.matrix
Kimura (with divCpGMod) = 24.36
Transitions / transversions = 0.57 (24/42)
Gap_init rate = 0.05 (15 / 311), avg. gap size = 1.27 (19 / 15)


274 24.71 10.18 12.98 scaffold115|size393622 121964 123093 (270786) C rnd-1_family-6#Unknown (188) 1163 62 m_b1913s001i10 10723

  scaffold115|s     121964 TGGTGGGTTGTTG-AGTTATTGCGATTTTGTTTTTTCAAGCTCGAAACTA 122012
                                i   v   -    --i  -     v v   ---- ?  --     
C rnd-1_family-       1163 TGGTGAGTTTTTGCAGTT--CGC-ATTTTTTATTT----GNTC--AACTA 1123

  scaffold115|s     122013 TGTAATTGAAAAACCTCGCAACTAAACCTGCCCTCC--CCACACCCCTCC 122060
                            v      i  ---     vi ----  i  ivv  --    i    i v
C rnd-1_family-       1122 TTTAATTGGAA---CTCGCCGC----CCCGCTGACCTGCCACGCCCCCCG 1080

  scaffold115|s     122061 CACTTCACATGAA---CCAAATC---GCCC---GCCGCG-------GCAA 122094
                              i  -      --- v ? i ---    ---      -------  ii
C rnd-1_family-       1079 CACCTC-CATGAATTGCAANACCCACGCCCCACGCCGCGCCCTCCCGCGG 1031

  scaffold115|s     122095 CA-CAGATAAACAGCCGTGCTGGCAAAAAAGAACCAGGTCCATAGCTCCC 122143
                             -  iviv   v   ?-------         v    ? v  v vi v 
C rnd-1_family-       1030 CATCAACCTAACCGCCN-------AAAAAAGAAGCAGGNCGATTGACCGC 988

  scaffold115|s     122144 TGGAA-GGTGAGTTCT----CCCATTTTGATTTTTTTCACTTC--CAACT 122186
                            vv i-        i ----i v  ivi     v   i i   --     
C rnd-1_family-        987 TCCAGTGGTGAGTTTTGTGTTCGATCGCGATTTGTTTTATTTCGTCAACT 938

  scaffold115|s     122187 ATTTAATTGAAAA--AACTCGCAACTAAACCTTCCCTCCCCACACCCCTC 122234
                               ?    i  ?--ivi  v vi  i -   v  v  ii -ii  v i 
C rnd-1_family-        937 ATTTNATTGGAANTCGCTTCCCCGCTGA-CCTGCCATCTTC-TGCCACCC 890

  scaffold115|s     122235 CCACTTTTAATGAAC--CAAATCGCCCCGTCGC-------CGCGGCAACA 122275
                             v? i iv     i--    i -  v  i   -------       v  
C rnd-1_family-        889 CCCNTCTCCATGAATTACAAACC-CCACGCCGCGCCCTCCCGCGGCATCA 841

  scaffold115|s     122276 CAGATAAACAGCCGTGCTGGCAAAAAAAGAACCAGGTCCATAGCTCCCCT 122325
                           - vv    -------    -     i -   v ?  --- i v vv  --
C rnd-1_family-        840 -ATTTAAA-------GCTG-CAAAAGA-GAAGCNGG---ACATCGACC-- 806

  scaffold115|s     122326 GGAAGGTGAGTTCTCCCATTTTG-ATTTTTTCACTTCCAACTATTTAATT 122374
                           -iiv        i v v     v-    v    v  vivv    i-- i 
C rnd-1_family-        805 -AGTGGTGAGTTTTGCGATTTTTTATTTGTTCAATTATTTCTATC--ACT 759

  scaffold115|s     122375 GAAAAAACTCGCAACTAAACCTTCCCTCCCCA--CACCCCTCCCACTTCT 122422
                            vii ----   i-  iv-   v  v  ii ?--          ---  i
C rnd-1_family-        758 GTGGA----CGCG-CTGT-CCTGCCATCTTCNGCCACCCCTCCC---TCC 718

  scaffold115|s     122423 AATGAACCAAATCGCCCGTCGCCGCG-------GCAACA-CAGATAAACA 122464
                            -   vii    v    vv       -------  ii v-  iv    v 
C rnd-1_family-        717 A-TGACTTAAATAGCCCCACGCCGCGCCCTCCCGCGGCTTCAATTAAAGA 669

  scaffold115|s     122465 GCCGTGCTGGCAAAAAGAACCAGGTCCATAGCTCCCCTGGAAGGTGAGTT 122514
                            -------i -        v    v v  v ?i v  iviiv        
C rnd-1_family-        668 G-------AG-AAAAAGAAGCAGGACAATTGNCCACCCCAGTGGTGAGTT 627

  scaffold115|s     122515 CTCCCATTTTGATTTTTTCACTTCCAACTATTTAATTGAAAAACTCG-CA 122563
                           i i vi    ?--- v  ii  --              --i      - i
C rnd-1_family-        626 TTTCAGTTTTN---TATTTGCT--CAACTATTTAATTG--GAACTCGACG 584

  scaffold115|s     122564 -ACTAAACCTTC---CCTCC-CCACACCCCTCCCACTTCTAATGAAC--C 122606
                           -v ivi    v --- i   -    i      v   -----     i-- 
C rnd-1_family-        583 TCCCTGACCTGCNATCTTCCTCCACGCCCCTCGCAC-----ATGAATTAC 539

  scaffold115|s     122607 AAA--TCGCCCCGTCGCCGCGGCAAC-----ACAGATA---AACAGCCGT 122646
                              --i      vv       v vv -----i      ---   ?   --
C rnd-1_family-        538 AAACCCCGCCCCCACGCCGCGCCCTCCCGTGGCAGATATCTAACNGCC-- 491

  scaffold115|s     122647 GCTGGCAAAAAAAGAACCAGGTCCAT--AGCTCCCCTGGAAGGTGAGTTC 122694
                           -------         v    vvv  -- v v i    v--      ---
C rnd-1_family-        490 -------AAAAAAGAAGCAGGAAGATTGACCACTCCTGT--GGTGAG--- 453

  scaffold115|s     122695 TCCCATTTTGATTTTT-TTCACTTCCAACTATTTA--ATTGAAAAAACT- 122740
                           -----     ii  i -  ii --        ?  --    ---     -
C rnd-1_family-        452 -----TTTTGGCTTCTATTTGC--CCAACTATNTATTATTG---AAACTC 413

  scaffold115|s     122741 --CGCAACTAAACCTTC--CCTCCCCACACCCCTCCCACTTCTAATGAA- 122785
                           --   vv  -i    v --i  i  iv    ---    iiviv      -
C rnd-1_family-        412 GACGCCCCT-GACCTGCGATCTTCCTCCACC---CCCATCGTGAATGAAT 367

  scaffold115|s     122786 --------------CCAAACCGC-CCGTCCCGCGGCAACACAGATAAACA 122820
                           --------------   vi    -  v    i   v  ? ---  v    
C rnd-1_family-        366 TGCAACCCCACGCCCCACGCCGCGCCCTCCCACGGAAANA---ATTAACA 320

  scaffold115|s     122821 GCCGTGCTGGCAAAAAAGAACCAGGTCCATAG-CTCCCCTGGAAGGTGAG 122869
                           --------            v    v v  v - ivvi  v -v      
C rnd-1_family-        319 --------GGCAAAAAAGAAGCAGGACAATCGACCAATCTCG-TGGTGAG 279

  scaffold115|s     122870 TTCTCCCATTTTGATTTTTTCACTTCCAA-CTATTTAATTGAAAAACTC- 122917
                             i v -------   v   i    v   -      v    --v     -
C rnd-1_family-        278 TTTTGC-------ATTATTTTACTTGCAATCTATTTCATTG--TAACTCA 238

  scaffold115|s     122918 --GCAACTAA---ACCTTCCCTCCCCACACCCCTCCCACTTCTAATGAAC 122962
                           --  vv  i ---i  v   v  i  v         ----   -     i
C rnd-1_family-        237 ATGCCCCTGACCTGCCGTCCATCTCCCCACCCCTCC----TCT-ATGAAT 193

  scaffold115|s     122963 CA-AATC-------GCCCCGTCGCCGCGGCAACACAGATAAACAGCCGTG 123004
                           i -    -------    ivv  i    v vv v  vivi i  iiivvi
C rnd-1_family-        192 TACAATCCCCATATGCCCTCACGTCGCGCCTTCCCATGGGAGCAATTTAA 143

  scaffold115|s     123005 CTGGCAAAAAAAGAACCAGGTCCATT---AGTTCCCTGGAAGGTGAGTTC 123051
                            v   -         v    v v   --- iv    --- v   i  ---
C rnd-1_family-        142 CAGGC-AAAAAAGAAGCAGGACAATTGACAAATCCC---ATGGTAAG--- 100

  scaffold115|s     123052 TCTCATTTTG---ATTTTTTTTCACTTCCAACTATTTAATTGAAA 123093
                           -----     ---      v  ii --          v    v  
C rnd-1_family-         99 -----TTTTGGACATTTTTGTTTGC--CCAACTATTTCATTGTAA 62

Matrix = 20p43g.matrix
Kimura (with divCpGMod) = 28.41
Transitions / transversions = 0.87 (113/130)
Gap_init rate = 0.16 (184 / 1129), avg. gap size = 1.40 (258 / 184)


387 26.97 8.33 7.31 scaffold115|size393622 122786 123205 (270674) C rnd-1_family-6#Unknown (119) 1232 809 m_b1913s001i12 10724

  scaffold115|s     122786 CCAAACCGC-CCGTCCCGCGGCAACACAGATA-AACAGCCGTGCTGGCAA 122833
                              vi    -  v          v  ---  v-       ------- i 
C rnd-1_family-       1232 CCACGCCGCGCCCTCCCGCGGCATCA---ATCCAACAGCC-------CGA 1193

  scaffold115|s     122834 AAAAGAACCAGGTCCATAGCTCCCCTGGAAGGTGAGTTCTCCCATTTTGA 122883
                                  v    v v  v vi v iiviiv        i iv  v  i v
C rnd-1_family-       1192 AAAAGAAGCAGGACAATTGACCGCTCCAGTGGTGAGTTTTTGCAGTTCGC 1143

  scaffold115|s     122884 TTTTTTCACTT--CCAACTATTTAATTGAAAAACTCGCAACTAAACCTTC 122931
                           v     i i  --i              i  --     vi ----  iv 
C rnd-1_family-       1142 ATTTTTTATTTGNTCAACTATTTAATTGGAA--CTCGCCGC----CCCGC 1099

  scaffold115|s     122932 CCTCC--CCACACCCCTCCCACTTCTAATGAA---CCAAATC---GCCCC 122973
                           ivv  --    i    i v   i  i -    --- v ? i ---     
C rnd-1_family-       1098 TGACCTGCCACGCCCCCCGCACCTCCA-TGAATTGCAANACCCACGCCCC 1050

  scaffold115|s     122974 GTCGCCGCGGCAACACAGATAAACAGCCGTGCTGGCAAAAAAAGAACCAG 123023
                           i-       v vv v ivivv v  i  vvi i v ?         v   
C rnd-1_family-       1049 A-CGCCGCGCCCTCCCGCGGCATCAACCTAACCGCCNAAAAAAGAAGCAG 1001

  scaffold115|s     123024 GTCCATTAGTTCCCTGGAAGGTGAGTTCT---CTC-ATTTTGATTTTTTT 123069
                            ? v   iiiiv iiviiv        i ---i  -  ivi     v   
C rnd-1_family-       1000 GNCGATTGACCGCTCCAGTGGTGAGTTTTGTGTTCGATCGCGATTTGTTT 951

  scaffold115|s     123070 TCACTTC--CAACTATTTAATTGAAAGCCA--TGGCAACTAACCCTTGCC 123115
                            - i   --         ?    i  ?i i-- vv vi  i   --    
C rnd-1_family-        950 T-ATTTCGTCAACTATTTNATTGGAANTCGCTTCCCCGCTGACC--TGCC 904

  scaffold115|s     123116 --CTCCTCCCATCCCCTCT-TCCAATTTTAATGAACCAAATTGCCCAGTC 123162
                           --  i  v   i    i? -    --- v   v --    i--    -- 
C rnd-1_family-        903 ATCTTCTGCCACCCCCCNTCTCCA---TGAATTA--CAAAC--CCCA--C 863

  scaffold115|s     123163 GCCGCG-------GCGATACAGATAAAAAGCTG-----GAGTAAGAGGGA 123200
                                 -------   ii ivi  vv       -----   -   v?   
C rnd-1_family-        862 GCCGCGCCCTCCCGCGGCATCAATTTAAAGCTGCAAAAGAG-AAGCNGGA 814

  scaffold115|s     123201 CACCG 123205
                             i  
C rnd-1_family-        813 CATCG 809

Matrix = 20p43g.matrix
Kimura (with divCpGMod) = 29.35
Transitions / transversions = 1.10 (55/50)
Gap_init rate = 0.11 (45 / 419), avg. gap size = 1.47 (66 / 45)


4327 19.02 4.15 2.21 scaffold115|size393622 121807 122962 (270917) rnd-1_family-2#Unknown 184 1361 (1404) m_b1913s001i9 10722

  scaffold115|s     121807 GCATTGCCCAA--ATAAAACAACACAATGGTATTTCCGCTCGAGCGGATC 121854
                                    v -- i       v       v          iv     iv
  rnd-1_family-        184 GCATTGCCCCATAACAAAACAAAACAATGGGATTTCCGCTCACGCGGACA 233

  scaffold115|s     121855 TTCATCATCTTCAATCTCCTTGAGTTCATGGAGTTTTGAGCCACGAGTTG 121904
                           v     vi    i     iv                      i       
  rnd-1_family-        234 GTCATCCCCTTCGATCTCTGTGAGTTCATGGAGTTTTGAGCCGCGAGTTG 283

  scaffold115|s     121905 TCACATCATCTGGCCACTAATCG-GCGCAACGCGGCATACTTGGCGCCCT 121953
                           v v    i   vv   viv    -  -         i v    i     i
  rnd-1_family-        284 GCTCATCGTCTTCCCAGCCATCGCGC-CAACGCGGCGTCCTTGACGCCCC 332

  scaffold115|s     121954 TGCAGAATACTGGTGGGTTGTTGAGTTATTGCGATTTT-GTTTTTTCAAG 122002
                           iv  i  v  v   v        v     vvi      -       i v 
  rnd-1_family-        333 CTCAAAAGACAGGTTGGTTGTTGTGTTATGCTGATTTTGGTTTTTTTACG 382

  scaffold115|s     122003 CTCGAAACTATGTAATTGAAAAACCTCGCAACTAAACCTGC----CCTCC 122048
                           iv v    v  v          v v  viv   i v     ----     
  rnd-1_family-        383 TGCTAAACAATTTAATTGAAAATCGTCCTTACTGACCCTGCCATTCCTCC 432

  scaffold115|s     122049 CCACACCCCTCCCACTTCACATGAACCAAATCGC----CCGCCGCGGCAA 122094
                             i            v  vv  v   v v     ----i?      v vv
  rnd-1_family-        433 CCGCACCCCTCCCACATCTAATCAACAACATCGCGACGTNGCCGCGTCCT 482

  scaffold115|s     122095 C-ACAGATAAACAGCCGTGCTGGC-AAAAAAGAACCAGGTCCATAGCTC- 122141
                            -   -                  -         i      ?  v    -
  rnd-1_family-        483 CTACA-ATAAACAGCCGTGCTGGCAAAAAAAGAATCAGGTCNATTGCTCA 531

  scaffold115|s     122142 CCTGGAAGGTGAGTTCTCCCATTTTGATTTTTTTCACTTCCAACTATTTA 122191
                               iiv          v   -------      i i  i          
  rnd-1_family-        532 CCTGAGTGGTGAGTTCTGCCA-------TTTTTTTATTTTCAACTATTTA 574

  scaffold115|s     122192 ATTGAAAAAACTCGCAACTAAACCT----TCCCTCCCCACACCCCTCCCA 122237
                                   vvv  viv   i v   ---- i    i              
  rnd-1_family-        575 ATTGAAAATCGTCCTTACTGACCCTGCCCTTCCTCTCCACACCCCTCCCA 624

  scaffold115|s     122238 CTTTTAATGAACCAAATCGCCCCGTCGCCGCGGCAAC-ACAGATAAACAG 122286
                            v iv   v   v v     vv          v vv -  -         
  rnd-1_family-        625 CATCAAATCAACAACATCGCGACGTCGCCGCGTCCTCTAC-GATAAACAG 673

  scaffold115|s     122287 CCGTGCTGGCAAAAAAAGAACCAGGTCCATAGCTCCCCTGGAAGGTGAGT 122336
                                               i         v    v    ivv       
  rnd-1_family-        674 CCGTGCTGGCAAAAAAAGAATCAGGTCCATTGCTCACCTGACTGGTGAGT 723

  scaffold115|s     122337 TCTCCCATTTTGATTTTTTCACTTCCAACTATTTAATTGAAAA--AACTC 122384
                              v  ------       i i  i                  --i  v 
  rnd-1_family-        724 TCTGCC------ATTTTTTTATTTTCAACTATTTAATTGAAAATTGACAC 767

  scaffold115|s     122385 GCAACTAAACCT----TCCCTCCCCACACCCCTCCCACTTCTAATGAACC 122430
                            --   i v   ---- i    i               v  v   v   v
  rnd-1_family-        768 G--ACTGACCCTGCCCTTCCTCTCCACACCCCTCCCACATCAAATCAACA 815

  scaffold115|s     122431 AAATCGC-CCGTCGCCGCGGCAAC-ACAGATAAACAGCCGTGCTGGC--A 122476
                            v     -v          v vv -  -   v               -- 
  rnd-1_family-        816 ACATCGCGACGTCGCCGCGTCCTCTAC-GATCAACAGCCGTGCTGGCAAA 864

  scaffold115|s     122477 AAAAGAACCAGGTCC-ATAGCTCCCCTGGAAGGTGAGTTCTCCCATTTTG 122525
                                  i       -   i-  v    ivv          v        
  rnd-1_family-        865 AAAAGAATCAGGTCCAATAA-TCACCTGACTGGTGAGTTCTGCCATTTTG 913

  scaffold115|s     122526 ATTTTTTCACTTCCAACTATTTAATTGAAA----AACTCGC-AACTAAAC 122570
                           -      i i                    ----  ivi  -i  ivvi 
  rnd-1_family-        914 -TTTTTTTATTTCCAACTATTTAATTGAAAACTGAATGTGCTGACCCTGC 962

  scaffold115|s     122571 CTTCCCTCCCCACACCCCTCCCACTTCTAATGAACCAAATCGCCCCGTCG 122620
                            i i    i               v  v   v   v v     vv     
  rnd-1_family-        963 CCTTCCTCTCCACACCCCTCCCACATCAAATCAACAACATCGCGACGTCG 1012

  scaffold115|s     122621 CCGCGGCAACACAGATAAACAGCCGTGCTGGCAAAAAAAGAACCAGGTCC 122670
                                v vv v    vv       v                 i       
  rnd-1_family-       1013 CCGCGTCCTCTCAGAGCAACAGCCCTGCTGGCAAAAAAAGAATCAGGTCC 1062

  scaffold115|s     122671 ATAGCTCCCCTGGAAGGTGAGTTCTCCCATTTTGATTTTTTTCACTTCCA 122720
                             vi   v    ivv          v ?     v    v  i--i  i  
  rnd-1_family-       1063 ATTACTCACCTGACTGGTGAGTTCTGCNATTTTTATTTGTTC--TTTTCA 1110

  scaffold115|s     122721 ACTATTTAATTGAAAAAACT--CGC-AACTAAACCTTCCCTCCCC-ACAC 122766
                                           viii--   -i  i vi  i i    i  - v  
  rnd-1_family-       1111 ACTATTTAATTGAAAATGTCAGCGCTGACCATGCCCTTCCTCTCCAAAAC 1160

  scaffold115|s     122767 CCCTCCCACTTCTAATGAACCAAACC-GCCCGTC-CCGCGGCAACACAGA 122814
                                       v   v    vv ii-    i  -     v vv v  v 
  rnd-1_family-       1161 CCCTCCCACTTCAAATCAACCCCATTGGCCCATCGCCGCGTCCTCTCATA 1210

  scaffold115|s     122815 TAAACAGCCGTGCTGGCAAAAAAGAACCAGGTCCATAGCTCCCCTGGAAG 122864
                            v  v    v             i  -         vi   v    ivv 
  rnd-1_family-       1211 TCAAGAGCCCTGCTGGCAAAAAAAAA-CAGGTCCATTACTCACCTGACTG 1259

  scaffold115|s     122865 GTGAGTTCTCCCATTTTGATTTTTTCACTTCCAACTATTTAATTGAAAAA 122914
                                    v    v  vv       -i  i              -    
  rnd-1_family-       1260 GTGAGTTCTGCCATGTTTCTTTTTTC-TTTTCAACTATTTAATTG-AAAA 1307

  scaffold115|s     122915 CTCG--CAACTAA----ACCTTCCCTCCCCACACCCCTCCCACTTCTAAT 122958
                           i  i-- v   i ----   v i    v   i          v   v   
  rnd-1_family-       1308 TTCAATCTACTGATCCTACCGTTCCTCACCATACCCCTCCCAATTCAAAT 1357

  scaffold115|s     122959 GAAC 122962
                               
  rnd-1_family-       1358 GAAC 1361

Matrix = 20p43g.matrix
Kimura (with divCpGMod) = 21.49
Transitions / transversions = 0.62 (82/133)
Gap_init rate = 0.04 (51 / 1155), avg. gap size = 1.45 (74 / 51)

3528 18.38 3.95 3.01 scaffold115|size393622 122162 123148 (270731) rnd-1_family-2#Unknown 366 1361 (1404) m_b1913s001i11 10722

  scaffold115|s     122162 ATTTTGATTTTTTTCACTTCC--AACTATTTAATTGAAAAAACTCGCAAC 122209
                                 i       -  v v --   v             vvv  viv  
  rnd-1_family-        366 ATTTTGGTTTTTTT-ACGTGCTAAACAATTTAATTGAAAATCGTCCTTAC 414

  scaffold115|s     122210 TAAACCT----TCCCTCCCCACACCCCTCCCACTTTTAATGAACCAAATC 122255
                            i v   ---- i       i            v i    v   v v   
  rnd-1_family-        415 TGACCCTGCCATTCCTCCCCGCACCCCTCCCACATCTAATCAACAACATC 464

  scaffold115|s     122256 GCCCCGTCGCCGCGGCAAC-ACAGATAAACAGCCGTGCTGGCAAAAAAAG 122304
                             vv   ?      v vv -   -                          
  rnd-1_family-        465 GCGACGTNGCCGCGTCCTCTACA-ATAAACAGCCGTGCTGGCAAAAAAAG 513

  scaffold115|s     122305 AACCAGGTCCATAGCTCCCCTGGAAGGTGAGTTCTCCCATTTTGATTTTT 122354
                             i      ?  v    v    iiv          v  ------      
  rnd-1_family-        514 AATCAGGTCNATTGCTCACCTGAGTGGTGAGTTCTGCC------ATTTTT 557

  scaffold115|s     122355 TCACTTCCAACTATTTAATTGAAAAAACTCGCAACTAAACCT----TCCC 122400
                            i i  i                  vvv  viv   i v   ---- i  
  rnd-1_family-        558 TTATTTTCAACTATTTAATTGAAAATCGTCCTTACTGACCCTGCCCTTCC 607

  scaffold115|s     122401 TCCCCACACCCCTCCCACTTCTAATGAACCAAATCGC-CCGTCGCCGCGG 122449
                             i               v  v   v   v v     -v          v
  rnd-1_family-        608 TCTCCACACCCCTCCCACATCAAATCAACAACATCGCGACGTCGCCGCGT 657

  scaffold115|s     122450 CAAC-ACAGATAAACAGCCGTGCTGGC--AAAAAGAACCAGGTCCATAGC 122496
                            vv -  -                   --        i         v  
  rnd-1_family-        658 CCTCTAC-GATAAACAGCCGTGCTGGCAAAAAAAGAATCAGGTCCATTGC 706

  scaffold115|s     122497 TCCCCTGGAAGGTGAGTTCTCCCATTTTGATTTTTTCACTTCCAACTATT 122546
                             v    ivv          v  ------       i i  i        
  rnd-1_family-        707 TCACCTGACTGGTGAGTTCTGCC------ATTTTTTTATTTTCAACTATT 750

  scaffold115|s     122547 TAATTGAAAA---ACTCGCAACTAAACCT----TCCCTCCCCACACCCCT 122589
                                     ---  v  --   i v   ---- i    i          
  rnd-1_family-        751 TAATTGAAAATTGACACG--ACTGACCCTGCCCTTCCTCTCCACACCCCT 798

  scaffold115|s     122590 CCCACTTCTAATGAACCAAATCGCCCCGTCGCCGCGGCAAC-ACAGATAA 122638
                                v  v   v   v v     vv          v vv -  -   v 
  rnd-1_family-        799 CCCACATCAAATCAACAACATCGCGACGTCGCCGCGTCCTCTAC-GATCA 847

  scaffold115|s     122639 ACAGCCGTGCTGGCAAAAAAAGAACCAGGTCC-ATAGCTCCCCTGGAAGG 122687
                                                   i       -   i-  v    ivv  
  rnd-1_family-        848 ACAGCCGTGCTGGCAAAAAAAGAATCAGGTCCAATAA-TCACCTGACTGG 896

  scaffold115|s     122688 TGAGTTCTCCCATTTTGATTTTTTTCACTTCCAACTATTTAATTGAAAA- 122736
                                   v        --      i i                     -
  rnd-1_family-        897 TGAGTTCTGCCATTTTG--TTTTTTTATTTCCAACTATTTAATTGAAAAC 944

  scaffold115|s     122737 --AACTCGC-AACTAAACCTTCCCTCCCCACACCCCTCCCACTTCTAATG 122783
                           --  ivi  -i  ivvi  i i    i               v  v   v
  rnd-1_family-        945 TGAATGTGCTGACCCTGCCCTTCCTCTCCACACCCCTCCCACATCAAATC 994

  scaffold115|s     122784 AACCAAACCGC-CCGTC-CCGCGGCAACACAGATAAACAGCCGTGCTGGC 122831
                              v v i   -v    -     v vv v    vv       v       
  rnd-1_family-        995 AACAACATCGCGACGTCGCCGCGTCCTCTCAGAGCAACAGCCCTGCTGGC 1044

  scaffold115|s     122832 -AAAAAAGAACCAGGTCCATAGCTCCCCTGGAAGGTGAGTTCTCCCATTT 122880
                           -         i         vi   v    ivv          v ?    
  rnd-1_family-       1045 AAAAAAAGAATCAGGTCCATTACTCACCTGACTGGTGAGTTCTGCNATTT 1094

  scaffold115|s     122881 TGATTTTTTCACTTCCAACTATTTAATTGAAAAACTC-GC---AACTAAA 122926
                            v    v   -i  i                  vv  -  ---i  i vi
  rnd-1_family-       1095 TTATTTGTTC-TTTTCAACTATTTAATTGAAAATGTCAGCGCTGACCATG 1143

  scaffold115|s     122927 CCTTCCCTCCCC-ACACCCCTCCCACTTCTAATGAACCAAATCGCCCCGT 122975
                             i i    i  - v              v   v    vv  i v   i 
  rnd-1_family-       1144 CCCTTCCTCTCCAAAACCCCTCCCACTTCAAATCAACCCCATTGGCCCAT 1193

  scaffold115|s     122976 CGCCGCGGCAACACAGATAAACAGCCGTGCTGGCAAAAAAAGAACCAGGT 123025
                                  v vv v  v  v  v    v              i --     
  rnd-1_family-       1194 CGCCGCGTCCTCTCATATCAAGAGCCCTGCTGGCAAAAAAAAA--CAGGT 1241

  scaffold115|s     123026 CCATTAGTTCCCTGGAAGGTGAGTTCTCTCATTTTGATTTTTTTTCACTT 123075
                                 v iv    ivv          vi   v  -- i       -i  
  rnd-1_family-       1242 CCATTACTCACCTGACTGGTGAGTTCTGCCATGTT--TCTTTTTTC-TTT 1288

  scaffold115|s     123076 CCAACTATTTAATTGAAAG--CCATGGCAACTAACCCTTGCCCTCCTC-C 123122
                           i                 i-- v  -- v   i i   vv vi     - 
  rnd-1_family-       1289 TCAACTATTTAATTGAAAATTCAAT--CTACTGATCCTACCGTTCCTCAC 1336

  scaffold115|s     123123 CATCCCCTCTTCCAATTTTAATGAAC 123148
                              v   -  i      iv       
  rnd-1_family-       1337 CATACCC-CTCCCAATTCAAATGAAC 1361

Matrix = 20p43g.matrix
Kimura (with divCpGMod) = 21.05
Transitions / transversions = 0.57 (64/112)
Gap_init rate = 0.05 (52 / 986), avg. gap size = 1.33 (69 / 52)

1003 21.85 2.88 3.22 scaffold115|size393622 122877 123188 (270691) rnd-1_family-2#Unknown 366 676 (2089) m_b1913s001i13 10722

  scaffold115|s     122877 ATTTTGATTTTTTCACTTCC--AACTATTTAATTGAAAAAC-TCGCAACT 122923
                                 i      i  v v --   v             v -  viv   
  rnd-1_family-        366 ATTTTGGTTTTTTTACGTGCTAAACAATTTAATTGAAAATCGTCCTTACT 415

  scaffold115|s     122924 AAACCT----TCCCTCCCCACACCCCTCCCACTTCTAATGAACCAAATCG 122969
                           i v   ---- i       i            v      v   v v    
  rnd-1_family-        416 GACCCTGCCATTCCTCCCCGCACCCCTCCCACATCTAATCAACAACATCG 465

  scaffold115|s     122970 CCCCGTCGCCGCGGCAAC-ACAGATAAACAGCCGTGCTGGCAAAAAAAGA 123018
                            vv   ?      v vv -   -                           
  rnd-1_family-        466 CGACGTNGCCGCGTCCTCTACA-ATAAACAGCCGTGCTGGCAAAAAAAGA 514

  scaffold115|s     123019 ACCAGGTCCATTAGTTCCCTGGAAGGTGAGTTCTCTCATTTTGATTTTTT 123068
                            i      ?   iv iv    iiv          vi      --   v  
  rnd-1_family-        515 ATCAGGTCNATTGCTCACCTGAGTGGTGAGTTCTGCCATTTT--TTTATT 562

  scaffold115|s     123069 TTCACTTCCAACTATTTAATTGAAAGCCATGGCAACTAACCCTTGCCCTC 123118
                             ------                 ii i vviv   i     vv  i  
  rnd-1_family-        563 TT------CAACTATTTAATTGAAAATCGTCCTTACTGACCCTGCCCTTC 606

  scaffold115|s     123119 CTCCCATCCCCTCTTCCAATTTTAATGAACCAAATTGCCCAGTCGCCGCG 123168
                              i vv v  i  i   vv iv   v   v v  i  vvv         
  rnd-1_family-        607 CTCTCCACACCCCTCCCACATCAAATCAACAACATCGCGACGTCGCCGCG 656

  scaffold115|s     123169 -GCGATACAGATAAAAAGCTG 123188
                           -v vv   -      v   i 
  rnd-1_family-        657 TCCTCTAC-GATAAACAGCCG 676

Matrix = 20p43g.matrix
Kimura (with divCpGMod) = 24.36
Transitions / transversions = 0.57 (24/42)
Gap_init rate = 0.05 (15 / 311), avg. gap size = 1.27 (19 / 15)


3552 3.63 2.01 1.33 scaffold115|size393622 123189 123635 (270244) C rnd-5_family-1698#Unknown (115) 450 1 m_b1913s001i14 10725

  scaffold115|s     123189 GAGTAAGAGGGACACCGGTGCAGTTGTTTCGGTTTGGATAGAGAAGCTTT 123238
                                          v                   v              
C rnd-5_family-        450 GAGTAAGAGGGACACGGGTGCAGTTGTTTCGGTTTTGATAGAGAAGCTTT 401

  scaffold115|s     123239 TTCCCCAAAGAAGTT-GGACTTACATAGTGCACTTTGGGGTTTTTTAAAG 123287
                                          -              i                   
C rnd-5_family-        400 TTCCCCAAAGAAGTTTGGACTTACATAGTGTACTTTGGGGTTTTTTAAAG 351

  scaffold115|s     123288 CCTCTTTAAATCTAACATGACATAAACATGCTGACAACTATAATGGCTGA 123337
                                                                    i        
C rnd-5_family-        350 CCTCTTTAAATCTAACATGACATAAACATGCTGACAACTATGATGGCTGA 301

  scaffold115|s     123338 ATGATATAGAAAGATAACAT--------CTCTTGTTGGTGTCATTTCTAA 123379
                             v             i   --------                   v  
C rnd-5_family-        300 ATCATATAGAAAGATAGCATGCCTTTATCTCTTGTTGGTGTCATTTCAAA 251

  scaffold115|s     123380 AAGGGTTTCATGGGTAAAACAATATTTCATAGTGTCACATAAAACAGTAA 123429
                                              ---        v         v i       
C rnd-5_family-        250 AAGGGTTTCATGGGTAAAA---TATTTCATTGTGTCACATCAGACAGTAA 204

  scaffold115|s     123430 TCAGACAATAATCTACCTGGTTACTGTTTAGGGATTCATGGGTAAAATAT 123479
                              v   i         v               v  ?             
C rnd-5_family-        203 TCATACAGTAATCTACCAGGTTACTGTTTAGGGTTTNATGGGTAAAATAT 154

  scaffold115|s     123480 GTCATCGTGTCACATCAGACAGTAATCATACAGTAATCTACTACCAGGTT 123529
                                i                                   ---      
C rnd-5_family-        153 GTCATTGTGTCACATCAGACAGTAATCATACAGTAATCTAC---CAGGTT 107

  scaffold115|s     123530 ACTGTTTTGGCTTAAATGGACAGTAAGTTACTGCTTAAGAGATGAGTAGG 123579
                                                                             
C rnd-5_family-        106 ACTGTTTTGGCTTAAATGGACAGTAAGTTACTGCTTAAGAGATGAGTAGG 57

  scaffold115|s     123580 AGTCGGGTAGGAGTCACGACTCATGTGACAGTCACATTTACAGATTTTTT 123629
                                             v                               
C rnd-5_family-         56 AGTCGGGTAGGAGTCACGCCTCATGTGACAGTCACATTTACAGATTTTTT 7

  scaffold115|s     123630 CAGTAA 123635
                                 
C rnd-5_family-          6 CAGTAA 1

Matrix = 20p43g.matrix
Kimura (with divCpGMod) = 3.73
Transitions / transversions = 0.60 (6/10)
Gap_init rate = 0.02 (8 / 446), avg. gap size = 1.88 (15 / 8)


271 20.24 4.88 3.61 scaffold115|size393622 123637 123718 (270161) genome_1_4786#DNA 205 287 (7) m_b1913s001i15 10726

  scaffold115|s     123637 TTACTGAGT---AACCAGTAAGTTACTTTTTTCGGTTACTGATTACTGTA 123683
                                    ---i  ii iv -     v   --   v           vi
  genome_1_4786        205 TTACTGAGTCATGACTGGCCA-TTACTGTTT--GGTGACTGATTACTGAG 251

  scaffold115|s     123684 CATTGGGACAGTAAC-CAAAAACAGTAATTCGCAAC 123718
                           vvi    v       -i             i v   
  genome_1_4786        252 GTCTGGGTCAGTAACATAAAAACAGTAATTTGGAAC 287

Matrix = 20p43g.matrix
Kimura (with divCpGMod) = 23.76
Transitions / transversions = 1.00 (8/8)
Gap_init rate = 0.06 (5 / 81), avg. gap size = 1.40 (7 / 5)


247 2.77 2.70 2.70 scaffold115|size393622 123686 123722 (270157) genome_1_8676#DNA 231 267 (0) m_b1913s001i16 10727

  scaffold115|s     123686 TTGG-GACAGTAACCAAAAACAGTAATTCGCAACCTAG 123722
                               -         -             i         
  genome_1_8676        231 TTGGTGACAGTAAC-AAAAACAGTAATTTGCAACCTAG 267

Matrix = 20p43g.matrix
Kimura (with divCpGMod) = 2.86
Transitions / transversions = 1.00 (1/0)
Gap_init rate = 0.06 (2 / 36), avg. gap size = 1.00 (2 / 2)


23963 5.88 1.22 0.36 scaffold115|size393622 123723 126760 (267119) C scaffold59|size999685_(dbseq-nr_521)_[477864,484081]#LTR (3154) 3064 1 m_b1913s001i17 10728

  scaffold115|s     123723 TTTTGGACTGGTTGTGCTCTGTCTTTATAGGCTGTAAACCTACCTTGTTC 123772
                                                                        i   i
C scaffold59|si       3064 TTTTGGACTGGTTGTGCTCTGTCTTTATAGGCTGTAAACCTACCTCGTTT 3015

  scaffold115|s     123773 GAAAAATAGAGGTAAACAGGCACGTTCTTCCAACACACTGAACTTCATCA 123822
                                                                             
C scaffold59|si       3014 GAAAAATAGAGGTAAACAGGCACGTTCTTCCAACACACTGAACTTCATCA 2965

  scaffold115|s     123823 AACAGTTTCTCTTGTCATGAGAAACCTCAGTAACGTGTATGAAATTGAGT 123872
                                                             i               
C scaffold59|si       2964 AACAGTTTCTCTTGTCATGAGAAACCTCAGTAACATGTATGAAATTGAGT 2915

  scaffold115|s     123873 TTGTAGTGTAAGTGTGTGTCTTTTTCTTTTATTTTGACACGGCTTGGAAG 123922
                                                                   i         
C scaffold59|si       2914 TTGTAGTGTAAGTGTGTGTCTTTTTCTTTTATTTTGACACAGCTTGGAAG 2865

  scaffold115|s     123923 GTCTACTATTTTACTCAACCCCCAGAGGGGTATTTCACAGGAGTGGTTAC 123972
                               i     v                 i  v                 v
C scaffold59|si       2864 GTCTGCTATTGTACTCAACCCCCAGAGGAGTTTTTCACAGGAGTGGTTAG 2815

  scaffold115|s     123973 TTCTGTGATTAGGAGTATTTTTGCTCAAAAAGAGCCCTGCACTTAAGTGG 124022
                           i        i v                i     i               
C scaffold59|si       2814 CTCTGTGATCATGAGTATTTTTGCTCAAGAAGAGTCCTGCACTTAAGTGG 2765

  scaffold115|s     124023 TTAGCTATGTGCTTGGTATGTTGTGTCCAGGTTTTGTTTCAACTCTGGTT 124072
                                       v                                     
C scaffold59|si       2764 TTAGCTATGTGCATGGTATGTTGTGTCCAGGTTTTGTTTCAACTCTGGTT 2715

  scaffold115|s     124073 CACAGATTTTTGCAGA-TTTGCATCAATTATCACTGGCAAGGTAAAATTG 124121
                                           -                                 
C scaffold59|si       2714 CACAGATTTTTGCAGACTTTGCATCAATTATCACTGGCAAGGTAAAATTG 2665

  scaffold115|s     124122 ATCTTAACATATTTTATGTTGTTATTTGTTCGAAAATCTAGAACAATTCA 124171
                                                                             
C scaffold59|si       2664 ATCTTAACATATTTTATGTTGTTATTTGTTCGAAAATCTAGAACAATTCA 2615

  scaffold115|s     124172 AACTCAGTTCTTGCATTTGTCAAAGACTGAGGTCATATGATGGCTTAGTC 124221
                                                                  v          
C scaffold59|si       2614 AACTCAGTTCTTGCATTTGTCAAAGACTGAGGTCATATGCTGGCTTAGTC 2565

  scaffold115|s     124222 ACTCTGGGTAATATGTACTCAGAAAAGTGTGTTTTGACAGGAATTTAATG 124271
                                      i                                   v  
C scaffold59|si       2564 ACTCTGGGTAACATGTACTCAGAAAAGTGTGTTTTGACAGGAATTTACTG 2515

  scaffold115|s     124272 CTTGCGCAATAAAAATTATCGTGTGACTTTGCCCTTCCTTTTGAGTAGGA 124321
                               i          i-                                 
C scaffold59|si       2514 CTTGTGCAATAAAAAC-ATCGTGTGACTTTGCCCTTCCTTTTGAGTAGGA 2466

  scaffold115|s     124322 AGAACCCATCCTGCGTGCGCCAAGAGTTTGACACCTGCCTAGCTGGGTAA 124371
                                                                             
C scaffold59|si       2465 AGAACCCATCCTGCGTGCGCCAAGAGTTTGACACCTGCCTAGCTGGGTAA 2416

  scaffold115|s     124372 GGAAAACATATGGGTGTTCCTAATTTTGGATCATGGGGGGAAGCTTGGAA 124421
                                        i                v        -          
C scaffold59|si       2415 GGAAAACATATGGATGTTCCTAATTTTGGAACATGGGGG-AAGCTTGGAA 2367

  scaffold115|s     124422 CAACGTCCATCTTGCTTTCACTGTTACTGTAGCAACACCATGTCAGGGGT 124471
                            v      v                              i          
C scaffold59|si       2366 CTACGTCCTTCTTGCTTTCACTGTTACTGTAGCAACACCGTGTCAGGGGT 2317

  scaffold115|s     124472 TCAAAACCCAACATGGTTTGATTTCCACTTGCTTTTT-GTTACTTTTGCT 124520
                             i                        v         - v   iv     
C scaffold59|si       2316 TCGAAACCCAACATGGTTTGATTTCCAGTTGCTTTTTTGATACCATTGCT 2267

  scaffold115|s     124521 TGTGAATAGTGC-GCATGGCACATGTGTATGTTTCTCTACGTGGGAGAAG 124569
                              v        -                ii      -            
C scaffold59|si       2266 TGTTAATAGTGCAGCATGGCACATGTGTACATTTCTC-ACGTGGGAGAAG 2218

  scaffold115|s     124570 AGTTCATCTTCTAGAGAAAACAATTCATGATGCCAGAAGATTTCTTGGCA 124619
                                       v                                     
C scaffold59|si       2217 AGTTCATCTTCTTGAGAAAACAATTCATGATGCCAGAAGATTTCTTGGCA 2168

  scaffold115|s     124620 TTTTTGTTTTATTTTTACATGTAGCAAGGTATTTGAATATCAGGTTATTT 124669
                                                                             
C scaffold59|si       2167 TTTTTGTTTTATTTTTACATGTAGCAAGGTATTTGAATATCAGGTTATTT 2118

  scaffold115|s     124670 TAACGTGATGTTAGAATTTTGATCAAGATTTTTCTCTAATGAGCTCTTTA 124719
                                   iivv                          v           
C scaffold59|si       2117 TAACGTGACAGGAGAATTTTGATCAAGATTTTTCTCTATTGAGCTCTTTA 2068

  scaffold115|s     124720 ATTTAAAATTAAATAATTCCGAGTTTATATTTTCGGGCTCTAAATTCTAT 124769
                                                 i            vv             
C scaffold59|si       2067 ATTTAAAATTAAATAATTCCGAATTTATATTTTCGCTCTCTAAATTCTAT 2018

  scaffold115|s     124770 TTTCCTCG-ACCAGAGGTTGTGCATTTGGCTATTCATAAGCCAACTAGCT 124818
                                   -             -                           
C scaffold59|si       2017 TTTCCTCGGACCAGAGGTTGTG-ATTTGGCTATTCATAAGCCAACTAGCT 1969

  scaffold115|s     124819 TTTCTTTCCTTTTT--GCCAAGCTCGGTAGCTTATG------------AT 124854
                             -           --                   i------------  
C scaffold59|si       1968 TT-CTTTCCTTTTTTTGCCAAGCTCGGTAGCTTATATGCATGAAAGGAAT 1920

  scaffold115|s     124855 AACATATGAGAAGAATTCTCATTTTTGTGGACTTTTCTCACTTTTTG--G 124902
                            v  i                i             -          v-- 
C scaffold59|si       1919 ACCACATGAGAAGAATTCTCACTTTTGTGGACTTT-CTCACTTTTTTTTG 1871

  scaffold115|s     124903 CTTGGATTTCAGAAAGAAATCAACAAGTTGCGTGTTTTCCTGATAAAAAC 124952
                                    v     v                   i     i i      
C scaffold59|si       1870 CTTGGATTTAAGAAATAAATCAACAAGTTGCGTGTCTTCCTAACAAAAAC 1821

  scaffold115|s     124953 CGCAAAAAGTCAGCAGCATTCTTGCGCAAATCGGGATTTCGCGAGAATTT 125002
                                  -  vv                      i v             
C scaffold59|si       1820 CGCAAAA-GTATGCAGCATTCTTGCGCAAATCGGAAATTCGCGAGAATTT 1772

  scaffold115|s     125003 TGCTCAGAGTGTTTCTGGGGCACCCGACACGTAGTCGCTTTATGGGTCCA 125052
                                                  --            i   i       v
C scaffold59|si       1771 TGCTCAGAGTGTTTCTGGGGCAC--GACACGTAGTCGTTTTGTGGGTCCT 1724

  scaffold115|s     125053 TCTTGTGCCCC-ATGCGTGCTGGGACTTGGAGACAATACTCCACGTCACT 125101
                                      -                              i       
C scaffold59|si       1723 TCTTGTGCCCCCATGCGTGCTGGGACTTGGAGACAATACTCCGCGTCACT 1674

  scaffold115|s     125102 CTGACGTCT-GACCGGGATGCGGCAATATATTGCGCTCCTATGCCTATTT 125150
                                  i -    i   i  v      i                i    
C scaffold59|si       1673 CTGACGTTTTGACCAGGACGCTGCAATACATTGCGCTCCTATGCCCATTT 1624

  scaffold115|s     125151 ACGGAGTAGAACAATGTTCTCTCCTAGGCTGGTCCTTTGCGATCATGGGC 125200
                           i v          v                                  i 
C scaffold59|si       1623 GCCGAGTAGAACACTGTTCTCTCCTAGGCTGGTCCTTTGCGATCATGGAC 1574

  scaffold115|s     125201 TCAGCCCGATGATTCTAGGACTCACTATTTGTGGTCGTTTT---TTTGAG 125247
                            v                       v               ---      
C scaffold59|si       1573 TGAGCCCGATGATTCTAGGACTCACGATTTGTGGTCGTTTTCTTTTTGAG 1524

  scaffold115|s     125248 ATCGTGAGTGCGTGGGCTGTGCGACTACACGATTCATCAAATCAGCTGTG 125297
                                   i   i         i                   vi      
C scaffold59|si       1523 ATCGTGAGCGCGCGGGCTGTGCAACTACACGATTCATCAAATGGGCTGTG 1474

  scaffold115|s     125298 CCCTGACAAGCTCCCATGTCAATGGGGCAGATCCGCGATCGTGGGACAAA 125347
                             v    iv          v        v                     
C scaffold59|si       1473 CCGTGACGCGCTCCCATGTGAATGGGGCTGATCCGCGATCGTGGGACAAA 1424

  scaffold115|s     125348 GTCCTGCGCGACTGCATCTTTGTTTGAGGTTTTCGCAAAACCACACTTGA 125397
                                      i        iv              vv v  ivv     
C scaffold59|si       1423 GTCCTGCGCGATTGCATCTTCCTTTGAGGTTTTCGCTCATCCGACCTTGA 1374

  scaffold115|s     125398 AACCTTGAGTCCCGCGCCCAACCTATGCCCGTACAGTGTTGCATCAATAC 125447
                                                           i            i    
C scaffold59|si       1373 AACCTTGAGTCCCGCGCCCAACCTATGCCCGTGCAGTGTTGCATCGATAC 1324

  scaffold115|s     125448 TCCCACTGCCACCATGCGAACGAACAAGGGAACTGGATCCTTGGAGTACC 125497
                                 i                      i                    
C scaffold59|si       1323 TCCCACCGCCACCATGCGAACGAACAAGGAAACTGGATCCTTGGAGTACC 1274

  scaffold115|s     125498 CAACACTTCAAAGACGAGAACTTCCTGGGGTATCGCGAGTCCTTCAAATG 125547
                                    v                    v          i        
C scaffold59|si       1273 CAACACTTCTAAGACGAGAACTTCCTGGGGGATCGCGAGTCTTTCAAATG 1224

  scaffold115|s     125548 ACCGAAACCTCTCGGGGGTCACGAGCAAGCTTTTTAGGCCTTAGAGCCCA 125597
                              i        v                            v    v   
C scaffold59|si       1223 ACCAAAACCTCTGGGGGGTCACGAGCAAGCTTTTTAGGCCTGAGAGGCCA 1174

  scaffold115|s     125598 TAGGATTCTTCA-AGGGTCATTTTCTGCCCTAGAAAATCTTTTTTTTGTA 125646
                             v         -                      i          -   
C scaffold59|si       1173 TACGATTCTTCATAGGGTCATTTTCTGCCCTAGAAGATCTTTTTTT-GTA 1125

  scaffold115|s     125647 CTGCCCTAAGGCTATAAGTACTTAGTACTCCGTGTTGTCACTGCATCTGC 125696
                                                             v               
C scaffold59|si       1124 CTGCCCTAAGGCTATAAGTACTTAGTACTCCGTGGTGTCACTGCATCTGC 1075

  scaffold115|s     125697 ATGTGATCACGGGTACGGACTATTTTTAAGTCTAATCGTGTTTTTAGGTC 125746
                                                 v             i             
C scaffold59|si       1074 ATGTGATCACGGGTACGGACTAATTTTAAGTCTAATTGTGTTTTTAGGTC 1025

  scaffold115|s     125747 TAAAAATAAACTACACACATATTGCTCTTTCAG-AAAAAATAAACCGAGG 125795
                                   i            i         i -            ii  
C scaffold59|si       1024 TAAAAATAGACTACACACATACTGCTCTTTCGGAAAAAAATAAACCAGGG 975

  scaffold115|s     125796 CATTTATGTTTATTGCCTCCACATTTTTAATGAGGGGCTGCTACTACCTA 125845
                             i                 v       v                     
C scaffold59|si        974 CACTTATGTTTATTGCCTCCTCATTTTTCATGAGGGGCTGCTACTACCTA 925

  scaffold115|s     125846 ATAGGCACGTAAGCATTTGTGCCACAAGTGCGTATGATATGTCACAAGTG 125895
                                i           i                     ii         
C scaffold59|si        924 ATAGGTACGTAAGCATTCGTGCCACAAGTGCGTATGATACATCACAAGTG 875

  scaffold115|s     125896 GTC--TTTTTTACGGCAAGATTACTTAGTGCTA---CATGCGCACTCTGC 125940
                              --       i     ivvi   vv      ---v             
C scaffold59|si        874 GTCTTTTTTTTATGGCAAATGCACTATGTGCTAAATAATGCGCACTCTGC 825

  scaffold115|s     125941 TAACAAAAGCGGAGTATACCCACGTCAAGTGGGATCTAGTCCTCCCTGAC 125990
                                                ii                   ivv     
C scaffold59|si        824 TAACAAAAGCGGAGTATACCCGTGTCAAGTGGGATCTAGTCCCAACTGAC 775

  scaffold115|s     125991 ATTCAGGGCAATTGTTCTTGGCTGCATG-TTAAAAAAAACACGTGCCGGC 126039
                             v     v    v iv  v   i    -  v              i   
C scaffold59|si        774 ATACAGGGGAATTCTCATTCGCTACATGTTTCAAAAAAACACGTGCTGGC 725

  scaffold115|s     126040 CTGTGAGTGAACTCACTTGAACTGGCTGAGTACGTGATTCGGGGCTCAGC 126089
                                             v                  i            
C scaffold59|si        724 CTGTGAGTGAACTCACTTCAACTGGCTGAGTACGTGACTCGGGGCTCAGC 675

  scaffold115|s     126090 TGTGGC--TGTTGCTACTCTTGGAGTCAGGCAGCACAAGTTGCGCCACGT 126137
                                 -- i             i                   i      
C scaffold59|si        674 TGTGGCAATATTGCTACTCTTGGGGTCAGGCAGCACAAGTTGCACCACGT 625

  scaffold115|s     126138 GGAACACA-CCAAGTGTATTGTACGGCTTCGAGCAACAAGGGACGGCGGA 126186
                            v    i -          v                   v     i    
C scaffold59|si        624 GTAACATACCCAAGTGTATAGTACGGCTTCGAGCAACAATGGACGACGGA 575

  scaffold115|s     126187 CAGACGAACCTACCATGGTCAACCACCCACAACAGCTGATGGATGATGGA 126236
                                                      v                      
C scaffold59|si        574 CAGACGAACCTACCATGGTCAACCACCGACAACAGCTGATGGATGATGGA 525

  scaffold115|s     126237 TGGTGGAACGACGGACAGACGATCCGATCTTGTTGTGCGAAGGCTATCAA 126286
                                                        ivi   i              
C scaffold59|si        524 TGGTGGAACGACGGACAGACGATCCGATCCGATTGCGCGAAGGCTATCAA 475

  scaffold115|s     126287 TTGATAGTGACCTAAGCCGTTTTGATGTAGTTTGTACTATGTAGTAAG-G 126335
                                                  i                  v    i- 
C scaffold59|si        474 TTGATAGTGACCTAAGCCGTTTTAATGTAGTTTGTACTATGTTGTAAACG 425

  scaffold115|s     126336 GATAGATACGAGTTGTTCGGAACTGATTTTTATGAGTTAAGTTATTTGGT 126385
                            i       i       v                         i i  v 
C scaffold59|si        424 GGTAGATACAAGTTGTTGGGAACTGATTTTTATGAGTTAAGTTGTCTGCT 375

  scaffold115|s     126386 ACTAACAAGTAGCAATGAAGCAAATATGCTTCATTGCACAAAATGAAACT 126435
                            v       i                                        
C scaffold59|si        374 AGTAACAAGCAGCAATGAAGCAAATATGCTTCATTGCACAAAATGAAACT 325

  scaffold115|s     126436 GTGTAGAATTCTACCTGACTTGGTATGAATCCTCAGGTGATAATTTTTAT 126485
                                                                      -      
C scaffold59|si        324 GTGTAGAATTCTACCTGACTTGGTATGAATCCTCAGGTGATAA-TTTTAT 276

  scaffold115|s     126486 AGAGAAACTCTCACACTGCAAGCTTGTCAGTTGAGAAGGTCTCACACTGC 126535
                                                vv                     i     
C scaffold59|si        275 AGAGAAACTCTCACACTGCAACATTGTCAGTTGAGAAGGTCTCATACTGC 226

  scaffold115|s     126536 AGTCTAGTCAGTTGGGCAGTTGAACTCGCTCAACTGCTTCACTTGAATTA 126585
                                v        i            i                      
C scaffold59|si        225 AGTCTTGTCAGTTGAGCAGTTGAACTCACTCAACTGCTTCACTTGAATTA 176

  scaffold115|s     126586 TGGTCTCTCAAAATATACCTGATCAGTATGTACTTGAAATATATTGTTTC 126635
                            v           i                                    
C scaffold59|si        175 TTGTCTCTCAAAACATACCTGATCAGTATGTACTTGAAATATATTGTTTC 126

  scaffold115|s     126636 TGAGAAACGAATATACTATGACTTTCACACTTCCTTTGTCCAATGCAAAG 126685
                                          i                                  
C scaffold59|si        125 TGAGAAACGAATATATTATGACTTTCACACTTCCTTTGTCCAATGCAAAG 76

  scaffold115|s     126686 TGAAGAGGACCCTTAGATGTTCCAGGTGGAACCTTGTTGGGTTTACTACT 126735
                                                v                  i         
C scaffold59|si         75 TGAAGAGGACCCTTAGATGTTGCAGGTGGAACCTTGTTGGATTTACTACT 26

  scaffold115|s     126736 TAAGGTAGATAATTGGCCTATGTCA 126760
                                                    
C scaffold59|si         25 TAAGGTAGATAATTGGCCTATGTCA 1

Matrix = 20p43g.matrix
Kimura (with divCpGMod) = 5.62
Transitions / transversions = 1.17 (96/82)
Gap_init rate = 0.01 (29 / 3037), avg. gap size = 1.66 (48 / 29)


1851 6.11 0.00 0.87 scaffold115|size393622 127618 127848 (266031) C rnd-4_family-866#LTR/Copia (467) 4327 4099 m_b1913s001i18 10729

  scaffold115|s     127618 GTCTGCGAGCTCGTCATCCAATTCGGGGAACGACGGCCCGTCGTCATCTT 127667
                              i           i           ?vi                    
C rnd-4_family-       4327 GTCCGCGAGCTCGTCGTCCAATTCGGGNCGCGACGGCCCGTCGTCATCTT 4278

  scaffold115|s     127668 CCCAGGGCTCATTGTTCTCTGGATCAGGAACGAGGTTGAGAAAGTCAGGG 127717
                                              i         i                    
C rnd-4_family-       4277 CCCAGGGCTCATTGTTCTCCGGATCAGGAGCGAGGTTGAGAAAGTCAGGG 4228

  scaffold115|s     127718 CCGAGGTCCTTAATTCGAGTCTTCTCACCCCACCTGCCCTGGATGGACTC 127767
                                        i i                           i      
C rnd-4_family-       4227 CCGAGGTCCTTAACTTGAGTCTTCTCACCCCACCTGCCCTGGACGGACTC 4178

  scaffold115|s     127768 CAAGAACTTCTGCTGTTCTTGATGTAAGGCAGCGTTGACGCACTCCTCGG 127817
                                              i          i          i        
C rnd-4_family-       4177 CAAGAACTTCTGCTGTTCTCGATGTAAGGCGGCGTTGACGCGCTCCTCGG 4128

  scaffold115|s     127818 GAGTGAGGGAGTGAACCGTCGAACGGTCTTC 127848
                                    ? i          --   v   
C rnd-4_family-       4127 GAGTGAGGGNGCGAACCGTCGA--GGTGTTC 4099

Matrix = 20p43g.matrix
Kimura (with divCpGMod) = 2.65
Transitions / transversions = 6.00 (12/2)
Gap_init rate = 0.01 (2 / 230), avg. gap size = 1.00 (2 / 2)


31697 3.85 0.34 0.11 scaffold115|size393622 128420 132216 (261663) C rnd-1_family-441#LTR/Copia (0) 3806 1 m_b1913s001i19 10730

  scaffold115|s     128420 GCCATCGTGTAGCCTCGGGCTGATGGGACCTTCGGGCAGAACATGGTGTC 128469
                                               i                             
C rnd-1_family-       3806 GCCATCGTGTAGCCTCGGGCCGATGGGACCTTCGGGCAGAACATGGTGTC 3757

  scaffold115|s     128470 GCTATAGAGGTTGCACGGCATCCTCCTGTAGCGAAGCATCCGATCGTTTG 128519
                                               ?                           ? 
C rnd-1_family-       3756 GCTATAGAGGTTGCACGGCANCCTCCTGTAGCGAAGCATCCGATCGTTNG 3707

  scaffold115|s     128520 TCCAAAAACGCCTTGACAGCGTCGGATGCAAGACCGTGCGCACACCGTGC 128569
                              ii                         i      ?     i   i  
C rnd-1_family-       3706 TCCGGAAACGCCTTGACAGCGTCGGATGCAGGACCGTNCGCACGCCGCGC 3657

  scaffold115|s     128570 TGCGTGGTCTGTCGGACCGTGTTCTGGGCTTTGTGTAGTGGGATCTGCCA 128619
                                    i    ?          v?  i                    
C rnd-1_family-       3656 TGCGTGGTCCGTCGNACCGTGTTCTTNGCCTTGTGTAGTGGGATCTGCCA 3607

  scaffold115|s     128620 ACGATTGGCCAGAGTGACATAGTCCATGGCCCCCTGCCGTTCACCTGAGC 128669
                                             i       i                  i ?  
C rnd-1_family-       3606 ACGATTGGCCAGAGTGACGTAGTCCACGGCCCCCTGCCGTTCACCCGNGC 3557

  scaffold115|s     128670 GGACTCCACAGACGTCATAAGTCTCTGGGGTGTGGTTAGTTCGCACCAAC 128719
                                  i           ?            ?                 
C rnd-1_family-       3556 GGACTCCGCAGACGTCATANGTCTCTGGGGTGNGGTTAGTTCGCACCAAC 3507

  scaffold115|s     128720 ACCACTTGGCGGGTCGCCTCAAGGGCCATGCCAAAGTTGTCGTCGTCAGT 128769
                           i    i                     ii         i        i  
C rnd-1_family-       3506 GCCACCTGGCGGGTCGCCTCAAGGGCCGCGCCAAAGTTATCGTCGTCGGT 3457

  scaffold115|s     128770 CACATCAGCAGCATCATACTGCAGGGAAACTGGACAAAGTTTCCAACGGG 128819
                                       i                      ?         i    
C rnd-1_family-       3456 CACATCAGCAGCGTCATACTGCAGGGAAACTGGACNAAGTTTCCAGCGGG 3407

  scaffold115|s     128820 GCTCCTCGTCGCTAACGGCATCGGCCGGAAGTGTCCCCATCTCAGCTATA 128869
                            i     vi   ? i                i                  
C rnd-1_family-       3406 GTTCCTCTCCGCNAGCGGCATCGGCCGGAAGCGTCCCCATCTCAGCTATA 3357

  scaffold115|s     128870 CGGCGCGGACCATCACGTCGCGCAGCAGAGATTAAATGTCCCCTGAAATC 128919
                                           vi     i        i  ?              
C rnd-1_family-       3356 CGGCGCGGACCATCACTCCGCGCGGCAGAGATCAANTGTCCCCTGAAATC 3307

  scaffold115|s     128920 AAGGTGGCTCTCTTCGAGAGAAGCAAAGTCCTTGTCATAGGGATCCCAGG 128969
                                                                             
C rnd-1_family-       3306 AAGGTGGCTCTCTTCGAGAGAAGCAAAGTCCTTGTCATAGGGATCCCAGG 3257

  scaffold115|s     128970 CCGGGGTCGCGGCCGTCAACTCCAAGTGAGGGATATCAACATCCTCATAC 129019
                                ?  v               i             i        ?  
C rnd-1_family-       3256 CCGGGNTCTCGGCCGTCAACTCCAGGTGAGGGATATCAGCATCCTCANAC 3207

  scaffold115|s     129020 TCAGCAGAGGTAGGGAGGGCATACTCAAAATAGCTCACAACGCCCTCAAG 129069
                             i        i       ?      i                       
C rnd-1_family-       3206 TCGGCAGAGGTGGGGAGGGNATACTCGAAATAGCTCACAACGCCCTCAAG 3157

  scaffold115|s     129070 TTGTAGCGGGATGGTGTACGGGTGGGCATCATCGGTGGGGTCGGCAATCA 129119
                                                    i                     ?  
C rnd-1_family-       3156 TTGTAGCGGGATGGTGTACGGGTGGACATCATCGGTGGGGTCGGCAANCA 3107

  scaffold115|s     129120 GGATAGAATGGGTTGAGGTAGTGGGGTTCGTCGTGAGGAACTTCGGGACC 129169
                               i        i                                    
C rnd-1_family-       3106 GGATGGAATGGGTCGAGGTAGTGGGGTTCGTCGTGAGGAACTTCGGGACC 3057

  scaffold115|s     129170 TCGTGAATCGCCACACCATTCATCCGGCATTGCATGGGACAGAGTAGGCA 129219
                               v    v          v                    ?  i     
C rnd-1_family-       3056 TCGTTAATCTCCACACCATTGATCCGGCATTGCATGGGACANAGCAGGCA 3007

  scaffold115|s     129220 ATGTTCAACCTCAGGCACATAGATGGCCTGGTTGATCATTAAGATCAAGT 129269
                                          ?        ?              ? i        
C rnd-1_family-       3006 ATGTTCAACCTCAGGNACATAGATNGCCTGGTTGATCATNAGGATCAAGT 2957

  scaffold115|s     129270 GTTCCCCTGTGTCGCGGCAAGTATACCGGACAGCAGCATCCACAACCTTA 129319
                            v                 ?           i                 ?
C rnd-1_family-       2956 GGTCCCCTGTGTCGCGGCANGTATACCGGACGGCAGCATCCACAACCTTN 2907

  scaffold115|s     129320 GCCTTTCGAGGAGGTTGGGAGGGGTCAAAACCACTGACCATGACTACGTT 129369
                               ?v     ?  i  v                                
C rnd-1_family-       2906 GCCTNGCGAGGNGGCTGCGAGGGGTCAAAACCACTGACCATGACTACGTT 2857

  scaffold115|s     129370 GGGATGCTCATGGATTACAAGGGCATGTCGGCCCACCACACAAGTGTCAG 129419
                                    i        ?        i                      
C rnd-1_family-       2856 GGGATGCTCGTGGATTACNAGGGCATGCCGGCCCACCACACAAGTGTCAG 2807

  scaffold115|s     129420 CATGTGAGTCTAACTCAACTCTTAATACATTATTTCGGCTACGGGTACTG 129469
                                                           ?                 
C rnd-1_family-       2806 CATGTGAGTCTAACTCAACTCTTAATACATTANTTCGGCTACGGGTACTG 2757

  scaffold115|s     129470 CCGACAGCGCGGGATAAATTAACGGTCCTCACGCTACATACACTTCGGTG 129519
                                                       v         i    ?    i 
C rnd-1_family-       2756 CCGACAGCGCGGGATAAATTAACGGTCCGCACGCTACACACACNTCGGCG 2707

  scaffold115|s     129520 CGCGCCCAACCCAGGGCTGTGCTGACAAGCATCA---AACAAACCAGTCC 129566
                                             -               ---             
C rnd-1_family-       2706 CGCGCCCAACCCAGGGCT-TGCTGACAAGCATCAAACAACAAACCAGTCC 2658

  scaffold115|s     129567 CCTCGGACTGAGTCCCACAGGAACTATCGAGTTCCAAACCCATAGATGGC 129616
                                     ?              i                 v  i   
C rnd-1_family-       2657 CCTCGGACTGNGTCCCACAGGAACTGTCGAGTTCCAAACCCATCGACGGC 2608

  scaffold115|s     129617 CCGAACCGTCAGCATCTACGGCGTCCCTCGTGGGCATCCGACCGATGAGA 129666
                              i         ii i          ?    ?              i  
C rnd-1_family-       2607 CCGGACCGTCAGCGCCCACGGCGTCCCNCGTGNGCATCCGACCGATGGGA 2558

  scaffold115|s     129667 GCCACGGGAACGACTCGAGCTCCGCTCCCTGTTCTCAGGCGAGCTGGAAC 129716
                                                                             
C rnd-1_family-       2557 GCCACGGGAACGACTCGAGCTCCGCTCCCTGTTCTCAGGCGAGCTGGAAC 2508

  scaffold115|s     129717 CGCGTCGGCGGGAGCTAGCATGACGGCTTGATGACCGGCGCCCGCTGTCT 129766
                                             ?        ii ?         i         
C rnd-1_family-       2507 CGCGTCGGCGGGAGCTAGNATGACGGCCCGNTGACCGGCGTCCGCTGTCT 2458

  scaffold115|s     129767 CGGTTGGAATCGAGAGATTGGACCGCACGCGTCAACGACTCAAGGTGGTC 129816
                              i                                     ?  v     
C rnd-1_family-       2457 CGGCTGGAATCGAGAGATTGGACCGCACGCGTCAACGACTCNAGCTGGTC 2408

  scaffold115|s     129817 GGAGACGTCCATCGGGACGGCTCCAGACCCTGCGGTACTTGTGGCCTTCG 129866
                                                i              i  i i        
C rnd-1_family-       2407 GGAGACGTCCATCGGGACGGCCCCAGACCCTGCGGTGCTCGCGGCCTTCG 2358

  scaffold115|s     129867 CAGTTCGTTTGGCACTCTTGGCCTTGCGAAGCGACAGGCACTGCGCCCTC 129916
                            i i?  i i                  -       i             
C rnd-1_family-       2357 CGGCNCGCTCGGCACTCTTGGCCTTGCG-AGCGACAAGCACTGCGCCCTC 2309

  scaffold115|s     129917 TGCTCAGAGGTCATGGCCTTCCATAACTCTTCGGAGTAATGAAGGCCCTC 129966
                                ? ?  ?              ?        ?   i  i        
C rnd-1_family-       2308 TGCTCNGNGGNCATGGCCTTCCATANCTCTTCGGNGTAGTGGAGGCCCTC 2259

  scaffold115|s     129967 AATGGTCCCCACCACTTTACCGTCTACGAGACGTAACTTCCCGGTGGTCG 130016
                           ? i               ?   i       i                   
C rnd-1_family-       2258 NACGGTCCCCACCACTTTNCCGCCTACGAGGCGTAACTTCCCGGTGGTCG 2209

  scaffold115|s     130017 TACGGGACGACTTCCCGGTCCGACGCCGCTTGTCGGAGCGCTGTCCAGCG 130066
                           ii                    i             i             
C rnd-1_family-       2208 CGCGGGACGACTTCCCGGTCCGGCGCCGCTTGTCGGGGCGCTGTCCAGCG 2159

  scaffold115|s     130067 GAGGAGCTCGTGTTGGCAATAGTACGTTTGGCAGCTGACGTACCGTGCTC 130116
                                                  i           i    i         
C rnd-1_family-       2158 GAGGAGCTCGTGTTGGCAATAGTGCGTTTGGCAGCCGACGCACCGTGCTC 2109

  scaffold115|s     130117 CTTGGCCTCGATGGACAGAGAAAGGTGAGGGATGACATTGCCAACCAGGG 130166
                                               v                             
C rnd-1_family-       2108 CTTGGCCTCGATGGACAGAGTAAGGTGAGGGATGACATTGCCAACCAGGG 2059

  scaffold115|s     130167 TGGGGAACCGTGATCTGTCACCCTCGATAATGCCCTTAGCGATCAAAAGT 130216
                                                                             
C rnd-1_family-       2058 TGGGGAACCGTGATCTGTCACCCTCGATAATGCCCTTAGCGATCAAAAGT 2009

  scaffold115|s     130217 TCGCTATTCTTGCAATCCTTGGGGATAGTCTTGAGAAAAGCACTTATTTG 130266
                                                                             
C rnd-1_family-       2008 TCGCTATTCTTGCAATCCTTGGGGATAGTCTTGAGAAAAGCACTTATTTG 1959

  scaffold115|s     130267 GTCCTCGTTAGACATGCGCGTGGCCAGCCCCTCGGCGGCCCACTCATCAA 130316
                                                      v                      
C rnd-1_family-       1958 GTCCTCGTTAGACATGCGCGTGGCCAGGCCCTCGGCGGCCCACTCATCAA 1909

  scaffold115|s     130317 TCACTTGGATCTGCGCGTGAAATTTGGAACAGTGCTTATCCCAATTCCAA 130366
                                         ??                                  
C rnd-1_family-       1908 TCACTTGGATCTGCNNGTGAAATTTGGAACAGTGCTTATCCCAATTCCAA 1859

  scaffold115|s     130367 CTTCGTGACTCCCCATCATACCGCATCTTCTGGATAACATCTCGCGCGAG 130416
                                ?        ?  i                                
C rnd-1_family-       1858 CTTCGNGACTCCCCNTCGTACCGCATCTTCTGGATAACATCTCGCGCGAG 1809

  scaffold115|s     130417 GTCACACTCGAGGCGGGCAGTGTTAATGCCGACAAATTGGCCCTTGCAAG 130466
                              i                             i     ?          
C rnd-1_family-       1808 GTCGCACTCGAGGCGGGCAGTGTTAATGCCGACGAATTGNCCCTTGCAAG 1759

  scaffold115|s     130467 CAAAATATGCCTGCCGACCGCTTGGCAATGTCTTGCCTCTCTTGGGGATA 130516
                                           i     i     i                     
C rnd-1_family-       1758 CAAAATATGCCTGCCGGCCGCTCGGCAACGTCTTGCCTCTCTTGGGGATA 1709

  scaffold115|s     130517 AAATGGATCTCTCCAGGAGAGTCGGCAAAGGCCACACGAGCCAATTGGAG 130566
                                ?     ?                       i       i     i
C rnd-1_family-       1708 AAATGNATCTCNCCAGGAGAGTCGGCAAAGGCCACGCGAGCCAGTTGGAA 1659

  scaffold115|s     130567 TACAATGGCATCGTCGCGGCGGAAGACGTCGCTTCGGCGCATGGAACGGT 130616
                           v                                i                
C rnd-1_family-       1658 AACAATGGCATCGTCGCGGCGGAAGACGTCGCTCCGGCGCATGGAACGGT 1609

  scaffold115|s     130617 TTCCGTTCTCCCAGTCTGCCCTCACCTTATCGTCCGTCGTCCAACCGGGG 130666
                            i           ?        v                           
C rnd-1_family-       1608 TCCCGTTCTCCCANTCTGCCCTGACCTTATCGTCCGTCGTCCAACCGGGG 1559

  scaffold115|s     130667 AGACGAAGGTGCATCTCGTCGTTACGAGGGACAATACTTGTGAAGTACCG 130716
                                                              i              
C rnd-1_family-       1558 AGACGAAGGTGCATCTCGTCGTTACGAGGGACAATGCTTGTGAAGTACCG 1509

  scaffold115|s     130717 GCATATATAGTCGGTCTCCTCAAAGCGAAAGAAGTCAGGCTTCTTCCCTT 130766
                              i  i                             i        ?    
C rnd-1_family-       1508 GCACATGTAGTCGGTCTCCTCAAAGCGAAAGAAGTCGGGCTTCTTNCCTT 1459

  scaffold115|s     130767 CGCTCTGTGCACGCGCGGTCTCTACCGTGCTCCAGCGGATTGCGGGCAAG 130816
                                                                  ?         ?
C rnd-1_family-       1458 CGCTCTGTGCACGCGCGGTCTCTACCGTGCTCCAGCGGANTGCGGGCAAN 1409

  scaffold115|s     130817 TTCGTTCGCACCACCCAATCCA-GGGGAAACCCTCAACCCCATAATGCTG 130865
                               ?                 -            i        i     
C rnd-1_family-       1408 TTCGNTCGCACCACCCAATCCAGGGGGAAACCCTCGACCCCATAGTGCTG 1359

  scaffold115|s     130866 AGAGAGGTAGGTCTCAAAATCTCGGAAGTGCTTGGACATAGAGGTATGTC 130915
                                                i                            
C rnd-1_family-       1358 AGAGAGGTAGGTCTCAAAATCCCGGAAGTGCTTGGACATAGAGGTATGTC 1309

  scaffold115|s     130916 CCCGGTCTTTCCACTTGGGAATATCCGTGAGGTCGGGGATCATCTTGACC 130965
                                                                             
C rnd-1_family-       1308 CCCGGTCTTTCCACTTGGGAATATCCGTGAGGTCGGGGATCATCTTGACC 1259

  scaffold115|s     130966 GTGACCCGCCCTTCCTCTT-GCGCTCCATCTGGGCACGGATGGGCTCAAA 131014
                                              -                           i  
C rnd-1_family-       1258 GTGACCCGCCCTTCCTCTTCGCGCTCCATCTGGGCACGGATGGGCTCGAA 1209

  scaffold115|s     131015 GTGTCTGGACCTGAGTTGCTTGACCGAGAAGTACTCGACCGGCCAAGGAA 131064
                                                                             
C rnd-1_family-       1208 GTGTCTGGACCTGAGTTGCTTGACCGAGAAGTACTCGACCGGCCAAGGAA 1159

  scaffold115|s     131065 CACGCCTACGATGCCGGCAGGCCCAGGCGGCACACTTGATGCGGTCCTGT 131114
                                                                             
C rnd-1_family-       1158 CACGCCTACGATGCCGGCAGGCCCAGGCGGCACACTTGATGCGGTCCTGT 1109

  scaffold115|s     131115 TGCGGGGGTGACAACACCATCGCCCGCTCAGTTCCGTCTCTGTTGGGGTG 131164
                                   i                       ?                 
C rnd-1_family-       1108 TGCGGGGGCGACAACACCATCGCCCGCTCAGTNCCGTCTCTGTTGGGGTG 1059

  scaffold115|s     131165 ACGTTTCTGCCACTGGGTAAAAGTATCCTTCCAGTGGTCGTGGTGGAATT 131214
                              i                                              
C rnd-1_family-       1058 ACGCTTCTGCCACTGGGTAAAAGTATCCTTCCAGTGGTCGTGGTGGAATT 1009

  scaffold115|s     131215 CGGCAAGGCGGCCTTCACTATAGACGCCAAAGTAGACCACGATGGCGTTG 131264
                                                                             
C rnd-1_family-       1008 CGGCAAGGCGGCCTTCACTATAGACGCCAAAGTAGACCACGATGGCGTTG 959

  scaffold115|s     131265 GCATCACGATCCGTGAGGTCACAGAACCTCC-GAACATTTTGACCATGGC 131313
                                   ?    i                 -      i           
C rnd-1_family-        958 GCATCACGNTCCGCGAGGTCACAGAACCTCCGGAACATCTTGACCATGGC 909

  scaffold115|s     131314 TTTCCCATTC-GGGTCTGGGCCTTGTAAAACTTGCCGTTCCCGCATTTTC 131362
                           i         -                                       
C rnd-1_family-        908 CTTCCCATTCGGGGTCTGGGCCTTGTAAAACTTGCCGTTCCCGCATTTTC 859

  scaffold115|s     131363 GGGGTCCTCTGGGGGTGAGTCGGACTCGGCGGACCCGAGACTCGAGTCGT 131412
                           -                                                 
C rnd-1_family-        858 -GGGTCCTCTGGGGGTGAGTCGGACTCGGCGGACCCGAGACTCGAGTCGT 810

  scaffold115|s     131413 CAGAGTCGTCCTCCATGGGGTCGTCACTCCCATCCTCCCCGTCATTGTCG 131462
                                     ?                                  i    
C rnd-1_family-        809 CAGAGTCGTCNTCCATGGGGTCGTCACTCCCATCCTCCCCGTCATCGTCG 760

  scaffold115|s     131463 GGGTCATCTCCTCCGCCGCCCGGGGCGGCCGCTTCCCCACCATCGGGTGG 131512
                                i                                            
C rnd-1_family-        759 GGGTCGTCTCCTCCGCCGCCCGGGGCGGCCGCTTCCCCACCATCGGGTGG 710

  scaffold115|s     131513 ATTAGCGGGAGGAGCAGGGGGTGGGGGAGGTGGATCGTTACCTCCATTGT 131562
                                                           v                 
C rnd-1_family-        709 ATTAGCGGGAGGAGCAGGGGGTGGGGGAGGTGCATCGTTACCTCCATTGT 660

  scaffold115|s     131563 TCCCATTGCCCCCCTGGTCGTCCTCGTCACTGTCAGAGGGCTGGTCATTC 131612
                                                                             
C rnd-1_family-        659 TCCCATTGCCCCCCTGGTCGTCCTCGTCACTGTCAGAGGGCTGGTCATTC 610

  scaffold115|s     131613 GGATCAGCCACGGTGACGCTCCTGGAACTTGGTTTCCTGTACCGTGCGGC 131662
                                                                             
C rnd-1_family-        609 GGATCAGCCACGGTGACGCTCCTGGAACTTGGTTTCCTGTACCGTGCGGC 560

  scaffold115|s     131663 CCCTGTGGCAGTGGGTCCAGGGGTTCTACCCGGCCCGCTCGGCGGGGCGT 131712
                                i            ?                   i       i  -
C rnd-1_family-        559 CCCTGCGGCAGTGGGTCCNGGGGTTCTACCCGGCCCGCCCGGCGGGACG- 511

  scaffold115|s     131713 TCCGA--ATGCCTGGGAATGACATTCCCTTTAGGCAACGCGTGAGGTGGC 131760
                               i--           ?           i    ii  ? i        
C rnd-1_family-        510 TCCGGCCATGCCTGGGAANGACATTCCCTTCAGGCGGCGNGCGAGGTGGC 461

  scaffold115|s     131761 GCAGCTTCCTCTTGCTGGCCCCTCTTTCCCTTAGCGGTCGGCCAAGGGTA 131810
                                                     i                       
C rnd-1_family-        460 GCAGCTTCCTCTTGCTGGCCCCTCTTCCCCTTAGCGGTCGGCCAAGGGTA 411

  scaffold115|s     131811 CGCCAGGATGGGAAAC--GAGTCGACCGGAAGCTTGTCGGGAGAGGTGCG 131858
                                  ?        --                i i             
C rnd-1_family-        410 CGCCAGGNTGGGAAACGAGAGTCGACCGGAAGCTCGCCGGGAGAGGTGCG 361

  scaffold115|s     131859 CCCATCACCGCATGGGGACTCATCTACGGACGAGTCATCCTCCGGAGAGG 131908
                                      ?                                      
C rnd-1_family-        360 CCCATCACCGCNTGGGGACTCATCTACGGACGAGTCATCCTCCGGAGAGG 311

  scaffold115|s     131909 AGAGGGCACCTTTCTCCTCAGGCACAGCATGTACGCTGGCACTCGGAGAA 131958
                                            ? ?   i       i        i  ?      
C rnd-1_family-        310 AGAGGGCACCTTTCTCCNCNGGCGCAGCATGCACGCTGGCGCTNGGAGAA 261

  scaffold115|s     131959 CCGGCAGATTCATCTCCACCTGCCTCATTCGGCGAGGGTGGACGGAGCTT 132008
                                i v                                          
C rnd-1_family-        260 CCGGCGGCTTCATCTCCACCTGCCTCATTCGGCGAGGGTGGACGGAGCTT 211

  scaffold115|s     132009 TTTGAGTCCTTCGGACAAGCTCGGTGCCTCGGGCACGGGCTCGGCTC--G 132056
                             i                                           i-- 
C rnd-1_family-        210 TTCGAGTCCTTCGGACAAGCTCGGTGCCTCGGGCACGGGCTCGGCTTCGG 161

  scaffold115|s     132057 CCGGCGCTGCCACACTCGGTGTGGCCTCGTAAAGTTCGAGGATGGCAGTG 132106
                                  i             i    ?                       
C rnd-1_family-        160 CCGGCGCCGCCACACTCGGTGCGGCCNCGTAAAGTTCGAGGATGGCAGTG 111

  scaffold115|s     132107 ACATCCTCCCCGCTGAGAGTATCAAAGCGGCTCCCAAGAGCTGCCATCAA 132156
                                                              i  i           
C rnd-1_family-        110 ACATCCTCCCCGCTGAGAGTATCAAAGCGGCTCCCGAGGGCTGCCATCAA 61

  scaffold115|s     132157 CTCATCAGCCAGTTCGCTGGCCACGCCTGCGGCAATTGCGGTGGCAACCT 132206
                                 v     i    i         i             i        
C rnd-1_family-         60 CTCATCCGCCAGCTCGCCGGCCACGCCCGCGGCAATTGCGGCGGCAACCT 11

  scaffold115|s     132207 CGTCGGAGGC 132216
                                     
C rnd-1_family-         10 CGTCGGAGGC 1

Matrix = 20p43g.matrix
Kimura (with divCpGMod) = 2.54
Transitions / transversions = 6.30 (126/20)
Gap_init rate = 0.00 (12 / 3796), avg. gap size = 1.42 (17 / 12)


15595 2.97 0.59 0.11 scaffold115|size393622 130780 132632 (261247) rnd-1_family-412#Unknown 1 1862 (0) m_b1913s001i20 10731

  scaffold115|s     130780 CGCGGTCTCTACCGTGCTCCAGCGGATTGCGGGCAAGTTCGTTCGCACCA 130829
                                                                             
  rnd-1_family-          1 CGCGGTCTCTACCGTGCTCCAGCGGATTGCGGGCAAGTTCGTTCGCACCA 50

  scaffold115|s     130830 CCCAATCCAGGGG-AAACCCTCAACCCCATAATGCTGAGAGAGGTAGGTC 130878
                                        -        i        i                  
  rnd-1_family-         51 CCCAATCCAGGGGGAAACCCTCGACCCCATAGTGCTGAGAGAGGTAGGTC 100

  scaffold115|s     130879 TCAAAATCTCGGAAGTGCTTGGACATAGAGGTATGTCCCCGGTCTTTCCA 130928
                                   i                                         
  rnd-1_family-        101 TCAAAATCCCGGAAGTGCTTGGACATAGAGGTATGTCCCCGGTCTTTCCA 150

  scaffold115|s     130929 CTTGGGAATATCCGTGAGGTCGGGGATCATCTTGACCGTGACCCGCCCTT 130978
                                                                             
  rnd-1_family-        151 CTTGGGAATATCCGTGAGGTCGGGGATCATCTTGACCGTGACCCGCCCTT 200

  scaffold115|s     130979 CCTCTT-GCGCTCCATCTGGGCACGGATGGGCTCAAAGTGTCTGGACCTG 131027
                                 -                           i               
  rnd-1_family-        201 CCTCTTCGCGCTCCATCTGGGCACGGATGGGCTCGAAGTGTCTGGACCTG 250

  scaffold115|s     131028 AGTTGCTTGACCGAGAAGTACTCGACCGGCCAAGGAACACGCCTACGATG 131077
                                                                             
  rnd-1_family-        251 AGTTGCTTGACCGAGAAGTACTCGACCGGCCAAGGAACACGCCTACGATG 300

  scaffold115|s     131078 CCGGCAGGCCCAGGCGGCACACTTGATGCGGTCCTGTTGCGGGGGTGACA 131127
                                                                        i    
  rnd-1_family-        301 CCGGCAGGCCCAGGCGGCACACTTGATGCGGTCCTGTTGCGGGGGCGACA 350

  scaffold115|s     131128 ACACCATCGCCCGCTCAGTTCCGTCTCTGTTGGGGTGACGTTTCTGCCAC 131177
                                              ?                    i         
  rnd-1_family-        351 ACACCATCGCCCGCTCAGTNCCGTCTCTGTTGGGGTGACGCTTCTGCCAC 400

  scaffold115|s     131178 TGGGTAAAAGTATCCTTCCAGTGGTCGTGGTGGAATTCGGCAAGGCGGCC 131227
                                                                             
  rnd-1_family-        401 TGGGTAAAAGTATCCTTCCAGTGGTCGTGGTGGAATTCGGCAAGGCGGCC 450

  scaffold115|s     131228 TTCACTATAGACGCCAAAGTAGACCACGATGGCGTTGGCATCACGATCCG 131277
                           ?                                            ?    
  rnd-1_family-        451 NTCACTATAGACGCCAAAGTAGACCACGATGGCGTTGGCATCACGNTCCG 500

  scaffold115|s     131278 TGAGGTCACAGAACCTCCG-AACATTTTGACCATGGCTTTCCCATTCGGG 131326
                           i                  -     i           i            
  rnd-1_family-        501 CGAGGTCACAGAACCTCCGGAACATCTTGACCATGGCCTTCCCATTCGGG 550

  scaffold115|s     131327 -TCTGGGCCTTGTAAAACTTGCCG-TTCCCGCATTTTCGGGGTCCTCTGG 131374
                           -                       - i                       
  rnd-1_family-        551 GTCTGGGCCTTGTAAAACTTGCCGGTCCCCGCATTTTCGGGGTCCTCTGG 600

  scaffold115|s     131375 GGGTGAGTCGGACTCGGCGGACCCGAGACTCGAGTCGTCAGAGTCGTCCT 131424
                                                                           ? 
  rnd-1_family-        601 GGGTGAGTCGGACTCGGCGGACCCGAGACTCGAGTCGTCAGAGTCGTCNT 650

  scaffold115|s     131425 CCATGGGGTCGTCACTCCCATCCTCCCCGTCATTGTCGGGGTCATCTCCT 131474
                                                            i         i      
  rnd-1_family-        651 CCATGGGGTCGTCACTCCCATCCTCCCCGTCATCGTCGGGGTCGTCTCCT 700

  scaffold115|s     131475 CCGCCGCCCGGGGCGGCCGCTTCCCCACCATCGGGTGGATTAGCGGGAGG 131524
                                                                             
  rnd-1_family-        701 CCGCCGCCCGGGGCGGCCGCTTCCCCACCATCGGGTGGATTAGCGGGAGG 750

  scaffold115|s     131525 AGCAGGGGGTGGGGGAGGTGGATCGTTACCTCCATTGTTCCCATTGCCCC 131574
                                               v                             
  rnd-1_family-        751 AGCAGGGGGTGGGGGAGGTGCATCGTTACCTCCATTGTTCCCATTGCCCC 800

  scaffold115|s     131575 CCTGGTCGTCCTCGTCACTGTCAGAGGGCTGGTCATTCGGATCAGCCACG 131624
                                                                             
  rnd-1_family-        801 CCTGGTCGTCCTCGTCACTGTCAGAGGGCTGGTCATTCGGATCAGCCACG 850

  scaffold115|s     131625 GTGACGCTCCTGGAACTTGGTTTCCTGTACCGTGCGGCCCCTGTGGCAGT 131674
                                                                      i      
  rnd-1_family-        851 GTGACGCTCCTGGAACTTGGTTTCCTGTACCGTGCGGCCCCTGCGGCAGT 900

  scaffold115|s     131675 GGGTCCAGGGGTTCTACCCGGCCCGCTCGGCGGGGCGTTCCGA-ATGCCT 131723
                                 ?                   i       i -     i-      
  rnd-1_family-        901 GGGTCCNGGGGTTCTACCCGGCCCGCCCGGCGGGAC-TTCCGGCATGCCT 949

  scaffold115|s     131724 GGGAATGACATTCCCTTTAGGCAACGCGTGAGGTGGCGCAGCTTCCTCTT 131773
                                ?           i    ii  ? i                     
  rnd-1_family-        950 GGGAANGACATTCCCTTCAGGCGGCGNGCGAGGTGGCGCAGCTTCCTCTT 999

  scaffold115|s     131774 GCTGGCCCCTCTTTCCCTTAGCGGTCGGCCAAGGGTACGCCAGGATGGGA 131823
                                        i                              ?     
  rnd-1_family-       1000 GCTGGCCCCTCTTCCCCTTAGCGGTCGGCCAAGGGTACGCCAGGNTGGGA 1049

  scaffold115|s     131824 AAC--GAGTCGACCGGAAGCTTGTCGGGAGAGGTGCGCCCATCACCGCAT 131871
                              --                i i                        ? 
  rnd-1_family-       1050 AACGAGAGTCGACCGGAAGCTCGCCGGGAGAGGTGCGCCCATCACCGCNT 1099

  scaffold115|s     131872 GGGGACTCATCTACGGACGAGTCATCCTCCGGAGAGGAGAGGGCACCTTT 131921
                                                                             
  rnd-1_family-       1100 GGGGACTCATCTACGGACGAGTCATCCTCCGGAGAGGAGAGGGCACCTTT 1149

  scaffold115|s     131922 CTCCTCAGGCACAGCATGTACGCTGGCACTCGGAGAACCGGCAGATTCAT 131971
                               ? ?   i       i        i  ?           i v     
  rnd-1_family-       1150 CTCCNCNGGCGCAGCATGCACGCTGGCGCTNGGAGAACCGGCGGCTTCAT 1199

  scaffold115|s     131972 CTCCACCTGCCTCATTCGGCGAGGGTGGACGGAGCTTTTTGAGTCCTTCG 132021
                                                                  i          
  rnd-1_family-       1200 CTCCACCTGCCTCATTCGGCGAGGGTGGACGGAGCTTTTCGAGTCCTTCG 1249

  scaffold115|s     132022 GACAAGCTCGGTGCCTCGGGCACGGGCTCGGCTC--GCCGGCGCTGCCAC 132069
                                                            i--       i    i 
  rnd-1_family-       1250 GACAAGCTCGGTGCCTCGGGCACGGGCTCGGCTTCGGCCGGCGTTGCCGC 1299

  scaffold115|s     132070 ACTCGGTGTGGCCTCGTAAAGTTCGAGGATGGCAGTGACATCCTCCCCGC 132119
                                   i    ?                                    
  rnd-1_family-       1300 ACTCGGTGCGGCCNCGTAAAGTTCGAGGATGGCAGTGACATCCTCCCCGC 1349

  scaffold115|s     132120 TGAGAGTA-TCAAAGCGGCTCCCAAGAGCTGCCATCAACTCATCAGCCAG 132168
                                   -              i  i                 v     
  rnd-1_family-       1350 TGAGAGTACTCAAAGCGGCTCCCGAGGGCTGCCATCAACTCATCCGCCAG 1399

  scaffold115|s     132169 TTCGCTGGCCACGCCTGCGGCAATTGCGGTGGCAACCTCGTCGGAGGCGC 132218
                           i   ?i         i             i   i                
  rnd-1_family-       1400 CTCGNCGGCCACGCCCGCGGCAATTGCGGCGGCGACCTCGTCGGAGGCGC 1449

  scaffold115|s     132219 CAAACCCGCTTCCTCTCAACGCCAGCCTTCGGGCGGCGGAGGCGGTGTCA 132268
                                     i      i                               i
  rnd-1_family-       1450 CAAACCCGCTCCCTCTCGACGCCAGCCTTCGGGCGGCGGAGGCGGTGTCG 1499

  scaffold115|s     132269 ACCGACACATAGCTGGGTCTGATAAACTGATTTGATTTGGCCGTGGCGGA 132318
                                      ?i                                     
  rnd-1_family-       1500 ACCGACACATANTTGGGTCTGATAAACTGATTTGATTTGGCCGTGGCGGA 1549

  scaffold115|s     132319 GCGGCGGCGGAGCTGGGCGGACATGGTGTTAAGCTAGTTAAAAAACAAGA 132368
                                                        v         -          
  rnd-1_family-       1550 GCGGCGGCGGAGCTGGGCGGACATGGTGTAAAGCTAGTT-AAAAACAAGA 1598

  scaffold115|s     132369 ACTGGTGGCCAGTAAGCCCCGACATGCAACTCGGTTGCAGAGGTCAGTAT 132418
                                     i  ?                               i    
  rnd-1_family-       1599 ACTGGTGGCCGGTNAGCCCCGACATGCAACTCGGTTGCAGAGGTCGGTAT 1648

  scaffold115|s     132419 TTTTAGAATTATGGTGGTCCCCAGTGTCACCACCTCTACATTTTAATCGT 132468
                                                 i   ?                      i
  rnd-1_family-       1649 TTTTAGAATTATGGTGGTCCCCGGTGNCACCACCTCTACATTTTAATCGC 1698

  scaffold115|s     132469 GCGACGCACGTGTGCTCGACGATTCCTACGTAATATGTCAGAGTTCTCTT 132518
                                                                  i ?        
  rnd-1_family-       1699 GCGACGCACGTGTGCTCGACGATTCCTACGTAATATGTCGGNGTTCTCTT 1748

  scaffold115|s     132519 CGTGCTCGACTATTCCTACGTAACAAAAGATCCTCCGGAAGATCCGTCAG 132568
                                                   ?                         
  rnd-1_family-       1749 CGTGCTCGACTATTCCTACGTAACNAAAGATCCTCCGGAAGATCCGTCAG 1798

  scaffold115|s     132569 ATCCTGATGGATCTTTCGGATCTTTCCTGGGGATTACTGCCTCCGTCCCC 132618
                                                   i  v i                    
  rnd-1_family-       1799 ATCCTGATGGATCTTTCGGATCTTCCCGGAGGATTACTGCCTCCGTCCCC 1848

  scaffold115|s     132619 ACGTAATTTAGTCA 132632
                                         
  rnd-1_family-       1849 ACGTAATTTAGTCA 1862

Matrix = 20p43g.matrix
Kimura (with divCpGMod) = 1.65
Transitions / transversions = 10.00 (50/5)
Gap_init rate = 0.01 (11 / 1852), avg. gap size = 1.18 (13 / 11)


299 12.20 0.00 0.00 scaffold115|size393622 132633 132673 (261206) rnd-1_family-55#Unknown 241 281 (176) m_b1913s001i21 10732

  scaffold115|s     132633 GCAGCTGGAGTTCTGTCAGGTCCCAAGACGGGCATAAGTTT 132673
                                       vi i     i              i    
  rnd-1_family-        241 GCAGCTGGAGTTGCGCCAGGTTCCAAGACGGGCATAGGTTT 281

Matrix = 20p43g.matrix
Kimura (with divCpGMod) = 10.91
Transitions / transversions = 4.00 (4/1)
Gap_init rate = 0.00 (0 / 40), avg. gap size = 0.0 (0 / 0)


2422 13.97 1.93 1.44 scaffold115|size393622 132674 133087 (260792) C genome_4_4579#DNA (5) 416 1 m_b1913s001i22 10733

  scaffold115|s     132674 AAAATCGGTTTATAAGA----TCACATTATAAGAACCACCACATCCAACT 132719
                                i           ----                   viv       
C genome_4_4579        416 AAAATTGGTTTATAAGAACTATCACATTATAAGAACCACCCTCTCCAACT 367

  scaffold115|s     132720 CGCACGATATTTGTCGTTTTTAGGCCCTAAATGCAATCTTTAGAATCTAA 132769
                           v              i               i  i               
C genome_4_4579        366 GGCACGATATTTGTCATTTTTAGGCCCTAAACGCGATCTTTAGAATCTAA 317

  scaffold115|s     132770 CGTATTACCATACCAATCAATAGCCCTCATCAGCCTCAACATGCACATAT 132819
                           ---  i i--   v    v     v                   v     
C genome_4_4579        316 ---ATCAT--TACGAATCCATAGCGCTCATCAGCCTCAACATGCCCATAT 272

  scaffold115|s     132820 CCATGGCTCCTTGTAATTTGTTCTGGTTCACGAGTTATGTCATTTTCCGC 132869
                               i     ii    i iv                            v 
C genome_4_4579        271 CCATAGCTCCCCGTAACTCCTTCTGGTTCACGAGTTATGTCATTTTCCCC 222

  scaffold115|s     132870 TTAAGCTCACCACACATCGTGCCCGCATCACCCACACACCACCTTCATGC 132919
                                             ii    i  i                v     
C genome_4_4579        221 TTAAGCTCACCACACATCACGCCCACACCACCCACACACCACCTACATGC 172

  scaffold115|s     132920 CACCCACATGCTTTCGGCACACCCACTTTTGGCGCGAAGCAGATGTATCC 132969
                                         i   i             i  v  i   - vi  v 
C genome_4_4579        171 CACCCACATGCTTTTGGCGCACCCACTTTTGGTGCCAAACAG-TCCATAC 123

  scaffold115|s     132970 --CCTAATTCAGGTAAATACAGAGG-TTGGAAAA-AGGCTAGATGTTAAT 133015
                           --    v  v         vi    -i ii    -   i  v    v  v
C genome_4_4579        122 GGCCTATTTGAGGTAAATAGGGAGGACTAAAAAAGAGGTTACATGTAAAA 73

  scaffold115|s     133016 TTCACTAGCTTTGGGGAAAGAGCTCAATGTAACTTTTAACATTTACTAGT 133065
                             i        ii  vv     vvv      v     i      i     
C genome_4_4579         72 TTTACTAGCTTCAGGTCAAGAGAAAAATGTATCTTTTGACATTTGCTAGT 23

  scaffold115|s     133066 TCTTATAAACCAATTTTTACGG 133087
                                      i          
C genome_4_4579         22 TCTTATAAACCGATTTTTACGG 1

Matrix = 20p43g.matrix
Kimura (with divCpGMod) = 13.91
Transitions / transversions = 1.28 (32/25)
Gap_init rate = 0.02 (10 / 413), avg. gap size = 1.40 (14 / 10)


847 18.30 3.88 4.69 scaffold115|size393622 133091 133348 (260531) rnd-1_family-69#Unknown 111 366 (4) m_b1913s001i23 10734

  scaffold115|s     133091 TAGTCAATCGCAATCAAGCCCCTTAATTGTTGGGCACGCATTACATTGAA 133140
                                   v   i         ?     v    v  i  v?  ?     ?
  rnd-1_family-        111 TAGTCAATAGCAGTCAAGCCCCNTAATTTTTGGCCATGCTNTANATTGAN 160

  scaffold115|s     133141 TTTAGATATAATTTTATAGGTATGCACACATGAAAAGATTG--TGACTAC 133188
                                     v     v     vv    v  v  v  --  --   v   
  rnd-1_family-        161 TTTAGATATATTTTTAAAGGTAATCACAAATCAACAG--TGATTGAATAC 208

  scaffold115|s     133189 CCATGCATTTCAAACATGATAAT--CATTGTTTTACAGGTAAGTTTAC-- 133234
                                   v  i    i  v  i--   --v           - v i --
  rnd-1_family-        209 CCATGCATGTCGAACACGAAAACGGCAT--ATTTACAGGTAA-TGTGCGG 255

  scaffold115|s     133235 --AAATTCTGTGTAGGATTGAACCTAAAATAGTCAATAGTGAAACTAGCG 133282
                           --   --- ivi  -   vvv   v v     iv  v       vv  i 
  rnd-1_family-        256 GGAAA---TAAATA-GATGTTACCAATAATAGCGAAAAGTGAAAAAAGTG 301

  scaffold115|s     133283 TCTCA--TGGAGAAGAAGAAGAAGAACACATCTCAGATGATAATAAACTA 133330
                                --i               i  i---    i?viii i        
  rnd-1_family-        302 TCTCACGCGGAGAAGAAGAAGAAAAAT---TCTCGNTCAGTGATAAACTA 348

  scaffold115|s     133331 AGATTTTTTCAAGAAAAA 133348
                                             
  rnd-1_family-        349 AGATTTTTTCAAGAAAAA 366

Matrix = 20p43g.matrix
Kimura (with divCpGMod) = 18.55
Transitions / transversions = 0.67 (18/27)
Gap_init rate = 0.07 (17 / 257), avg. gap size = 1.29 (22 / 17)

885 15.17 1.84 2.79 scaffold115|size393622 133140 133356 (260523) rnd-1_family-61#Unknown 294 508 (0) m_b1913s001i25 10734

  scaffold115|s     133140 ATTTAGATATAATTTTATAGGTATGCACACATGAAAAGATTGTGACTACC 133189
                                      v     ?     v     ? i        i         
  rnd-1_family-        294 ATTTAGATATATTTTTANAGGTAAGCACANACGAAAAGATCGTGACTACC 343

  scaffold115|s     133190 CATGCATTTCAAACATGATAATCATTGT-TTTACAGGTAA-GTTTA-CAA 133236
                                  ?       i  -  v  vi? -           -  ?v -v  
  rnd-1_family-        344 CATGCATNTCAAACACGA-AAACAGCNTATTTACAGGTAATGTNGAGGAA 392

  scaffold115|s     133237 ATTCTGTGTAGGATTGAACCTAAAATAGTCAATAGTGAAACTAGCGTCTC 133286
                             vv ---  -   vvv   v v     i   v       vv  i     
  rnd-1_family-        393 ATAAT---TA-GATGTTACCAATAATAGCCAAAAGTGAAAAAAGTGTCTC 438

  scaffold115|s     133287 ATGGAGAAGAAGAAGAAGAACACATCTCAGATGATAATAAACTAAGATTT 133336
                              v- i     i         vv    i v i? i              
  rnd-1_family-        439 ATGT-GGAGAAGGAGAAGAACAATTCTCGGTTANTGATAAACTAAGATTT 487

  scaffold115|s     133337 TTTCAAG-AAAAATCTTGACA 133356
                                  -           i 
  rnd-1_family-        488 TTTCAAGAAAAAATCTTGATA 508

Matrix = 20p43g.matrix
Kimura (with divCpGMod) = 15.32
Transitions / transversions = 0.60 (12/20)
Gap_init rate = 0.05 (10 / 216), avg. gap size = 1.00 (10 / 10)

902 12.28 0.60 2.44 scaffold115|size393622 133140 133306 (260573) rnd-1_family-58#Unknown 503 666 (0) m_b1913s001i24 10734

  scaffold115|s     133140 ATTTAGATATAATTTTATAGGTATGCACACATGAAAAGATTGTGACTACC 133189
                                      v           v                i         
  rnd-1_family-        503 ATTTAGATATATTTTTATAGGTAAGCACACATGAAAAGATCGTGACTACC 552

  scaffold115|s     133190 CATGCATTTCAAACATGATAATCATTGTTTTACAGGTAAGTTTACA-AAT 133238
                                          i  v   v   vv           -  ii? -  v
  rnd-1_family-        553 CATGCATTTCAAACACGAGAATAATTTATTTACAGGTAA-TTCGNAGAAG 601

  scaffold115|s     133239 TCTGTGTAGGATTGAACCTAAAATAGTCAATAGTGAAACTAGCGTCTCAT 133288
                            vv     v ? ---                   v   vv  i       
  rnd-1_family-        602 TAAGTGTATGNT---ACCTAAAATAGTCAATAGTTAAAAAAGTGTCTCAT 648

  scaffold115|s     133289 GGAGAAGAAGAAGAAGAA 133306
                               i          v  
  rnd-1_family-        649 GGAGGAGAAGAAGAACAA 666

Matrix = 20p43g.matrix
Kimura (with divCpGMod) = 11.55
Transitions / transversions = 0.43 (6/14)
Gap_init rate = 0.03 (5 / 166), avg. gap size = 1.00 (5 / 5)


2637 18.18 1.26 0.90 scaffold115|size393622 133495 134049 (259830) C rnd-5_family-1463#LTR/Copia (2914) 867 311 m_b1913s001i26 10735

  scaffold115|s     133495 GGCGGACCACTGTATTTTGCTCCCTGATTGACCAATGCAGTTCCCTGATC 133544
                             i     ?i    i  i  ?     i     i i?  i  ?  i --- 
C rnd-5_family-        867 GGTGGACCNTTGTACTTCGCNCCCTGGTTGACTAGNGCGGTNCCTT---C 821

  scaffold115|s     133545 ATTGTCA--TCCTCATTTCCCATTGTGTTGAAGGATACGCCCAGTCTCAT 133592
                           iii    --   i i i     iv        v  i  ?    vi?    
C rnd-5_family-        820 GCCGTCAGTTCCCCGTCTCCCACAGTGTTGAACGACACNCCCATCNTCAT 771

  scaffold115|s     133593 -GTTGTTGTGTCTGGTGTTGGATCCCTTCTTCCACCCGTTGAGGAGTGTG 133641
                           - vi  ?-     ?   i ? i   i           v  ?  ?  ?   
C rnd-5_family-        770 TGGCGTN-TGTCTNGTGCTNGGTCCTTTCTTCCACCCCTTNAGNAGNGTG 722

  scaffold115|s     133642 TAGCAATCGTGGAGGGTTTTAGGATATTGGTTCTTTCGGTCCATCAGGTA 133691
                                -     v  ?  i  v  i  ?i     i ?        v     
C rnd-5_family-        721 TAGCA-TCGTGCAGNGTCTTCGGGTANCGGTTCCTNCGGTCCATGAGGTA 673

  scaffold115|s     133692 TGCACACTCAAAGTCCTCTACAGCACTTCCAAACCATTCTCAGTCAGCCC 133741
                           i  i     i        v  i     ?  i  ? ii    i   v  ? 
C rnd-5_family-        672 CGCGCACTCGAAGTCCTCGACGGCACTNCCGAANCGCTCTCGGTCTGCNC 623

  scaffold115|s     133742 CCATCAACATGTGGATGTCCATCATTCACTCTCTGCCCTGCTCCATGTAG 133791
                               v i  ?i  ?  ?i ? ?   i ?v  ? ?v              ?
C rnd-5_family-        622 CCATGAGCANATGNATNCCNANCATCCNGTCNCNCCCCTGCTCCATGTAN 573

  scaffold115|s     133792 TCAGTTTTCTG-TCATCAGAAAGGGTGGAGGG-TCCTCTCCTTTCTCTCA 133839
                             ?  i   i -  v  i ??  ? i      -     ?  v  i  ? ?
C rnd-5_family-        572 TCNGTCTTCCGGTCTTCGGNNAGNGCGGAGGGATCCTCNCCGTTTTCNCN 523

  scaffold115|s     133840 AGCTATTGCCTTGATTAACCCGAGACCATCTTGGATGTTGGTGTTCATGG 133889
                           v  ?  v    i  iv     ?  ii i  v  ? i           v  
C rnd-5_family-        522 TGCNATGGCCTCGACGAACCCNAGGTCGTCGTGNACGTTGGTGTTCAGGG 473

  scaffold115|s     133890 TTTCATTTACCTCTTTTAGGGCCTTGAACCTTTCGCAGTATTCTTGCACA 133939
                            i  i  v  ?  i  i     ?v      ?i  ii    i  i  ?  i
C rnd-5_family-        472 TCTCGTTGACNTCCTTCAGGGCNATGAACCNCTCATAGTACTCCTGNACG 423

  scaffold115|s     133940 CTCTGGTGCTTTTGCTGTCAAAGGTTGATGAAATCCTTCTTTGCATTCCA 133989
                           v i     i  i  i  i iv           i   i    v        
C rnd-5_family-        422 GTTTGGTGTTTCTGTTGCCGCAGGTTGATGAAGTCCCTCTTGGCATTCCA 373

  scaffold115|s     133990 CATGGCGAGTATTGGCTCCTGACTTGGCTTGTAACT--AGTTCACCCCTT 134037
                                i   v  ?     i  i  ?        i  --    ?  vii  
C rnd-5_family-        372 CATGGTGAGGATNGGCTCTTGGCTNGGCTTGTAGCTGAAGTTNACGTTTT 323

  scaffold115|s     134038 GGAGGATCTTGT 134049
                            ?          
C rnd-5_family-        322 GNAGGATCTTGT 311

Matrix = 20p43g.matrix
Kimura (with divCpGMod) = 17.68
Transitions / transversions = 2.70 (73/27)
Gap_init rate = 0.02 (10 / 554), avg. gap size = 1.20 (12 / 10)


1647 25.84 1.73 6.91 scaffold115|size393622 133874 134451 (259428) C rnd-5_family-3824#Unknown (260) 5873 5324 m_b1913s001i27 10736

  scaffold115|s     133874 ATGTTGGTGTTCATGGTTTCATTTACCTCTTTTAGGGCC-T-----TGAA 133917
                              v ?       vv  i  i  ?        i     v- -----    
C rnd-5_family-       5873 ATGATNGTGTTCAGTGTCTCGTTNACCTCTTTCAGGGCAATGACAATGAA 5824

  scaffold115|s     133918 CCTTTCGCAGTATTCTTGCACACTCTGGTGCTTTTGCTGTCAAAGGTTGA 133967
                            v     i    i  ?  ?  ?   i       i  i  i iv     i 
C rnd-5_family-       5823 CATTTCGTAGTACTCNTGNACNCTCCGGTGCTTCTGTTGCCGTAGGTTAA 5774

  scaffold115|s     133968 TGAAATCCTTCTTTGCATTCCACATGGCGAGTATTGGCTCCTGACTTGGC 134017
                            iv i  ii                v v   v  vi ?     i  v  i
C rnd-5_family-       5773 TACAGTCTCTCTTTGCATTCCACATTGGGAGAATGAGNTCCTGGCTAGGT 5724

  scaffold115|s     134018 TTGTAACTAG--TTCACCCCTTGGAGGATCTTGTACATCCTGATAAGGTC 134065
                                ?  ii--  v  v ?               v v iv   v  i  
C rnd-5_family-       5723 TTGTANCTGANCTTGACGCNTTGGAGGATCTTGTAAAGCTGGATTAGATC 5674

  scaffold115|s     134066 TTTGTCCTTGTTCACCTTTTTGAATGATGGATCCTATGTGAGGCTTGACT 134115
                           i       ii  vi          v vi v     vv i   i       
C rnd-5_family-       5673 CTTGTCCTCATTGGCCTTTTTGAAGGCCGCATCCTCGGCGAGACTTGACT 5624

  scaffold115|s     134116 TGATGTCTTCGTCGCACTGTCCATAGTAGATGGAGTATACCTGTTTCAGT 134165
                                  i  i  i       --     v--------i     i  v  i
C rnd-5_family-       5623 TGATGTCCTCATCACACTGTC--TAGTAT--------CACCTGCTTGAGC 5584

  scaffold115|s     134166 TCTCTCTTGGCCTTCTTGCTTCTTATCAGCGAATGGTCAAACATTTTTCT 134215
                             ii i ivi    v iii  iv   vv  v v vi  ivv v i  i i
C rnd-5_family-       5583 TCCTTTTCCACCTTGTCATTTTGTATGTGCCACTTATCGTTCTTCTTCCC 5534

  scaffold115|s     134216 GTACTTCATCTCTTCCATCTTTGATACCTACCCGTCTGCCTTGGTCACAA 134265
                           i  i  v           i  v  v iiv i  i  v        v    
C rnd-5_family-       5533 ATATTTGATCTCTTCCATTTTGGAGATTGATCCATCGGCCTTGGTGACAA 5484

  scaffold115|s     134266 TGGCGGGTT-CAGGAGGAATTGTCACCTTCATCTTTTTGATTGATTCAAG 134314
                              iv v i-i      v     i  v v      i i       v v  
C rnd-5_family-       5483 TGGTTGCTCGTAGGAGGCATTGTTACGTGCATCTTCTCGATTGATGCTAG 5434

  scaffold115|s     134315 GACATATGGATCGAACTGCTGACCCACTAAAGCTCTGGTCCTCGTGTCAA 134364
                           v?  i i     i    vi     v iv i v i   i  i --------
C rnd-5_family-       5433 CNCACACGGATCAAACTTTTGACCAATGAGATCCCTGATCTT-------- 5392

  scaffold115|s     134365 CAGCAGTGAAATCGGCAATTTGATTTGTGCAATTACTTCCTGTCTCAAAC 134414
                           -----------    --------       i   i  i           v
C rnd-5_family-       5391 -----------TCGG--------TTTGTGCGATTGCTCCCTGTCTCAAAG 5361

  scaffold115|s     134415 ACAAA-ACCGGCAAGATCGGGGTGTGTACCCTGAAATC 134451
                             i  -  v v    -  i vv    i   i  i    
C rnd-5_family-       5360 ACGAACACAGCCAAG-TCAGTCTGTGCACCTTGGAATC 5324

Matrix = 20p43g.matrix
Kimura (with divCpGMod) = 29.77
Transitions / transversions = 1.32 (79/60)
Gap_init rate = 0.07 (43 / 577), avg. gap size = 1.12 (48 / 43)


490 20.27 23.78 1.33 scaffold115|size393622 134516 134700 (259179) C rnd-5_family-3824#Unknown (833) 5300 5075 m_b1913s001i28 10736

  scaffold115|s     134516 TCTTCATTCTTGATGACCGGTTTCTG---------T---TCAGGGTTTTT 134553
                             v        i     v  i     --------- ---  i       v
C rnd-5_family-       5300 TCGTCATTCTTAATGACGGGCTTCTGATCTCCCACTACATCGGGGTTTTG 5251

  scaffold115|s     134554 GGAACC-----TTGTAATC-------T-CAGTAACTGTGTCGATGAACAG 134590
                             vi  ----- v i  i ------- -      i i   i  i      
C rnd-5_family-       5250 GGTGCCCATCATGGCAACCAGAGCAATACAGTAATTATGTTGACGAACAG 5201

  scaffold115|s     134591 CCCTGTCCAGCAGCTAAATGGCAGAGAAAGCCCCAGCCTAAATGCTAACT 134640
                             -    v        i   i v    v i   v   vi-i         
C rnd-5_family-       5200 CC-TGTCGAGCAGCTAGATGACCGAGATAACCCGAGCAC-GATGCTAACT 5153

  scaffold115|s     134641 AGATTACTGGG---------------GTTCAGGCAGACACGGTGAGTTTT 134675
                              i -  i  --------------- v    v ii            vv
C rnd-5_family-       5152 AGACT-CTAGGTANTCGATAATCAATGATCAGTCGAACACGGTGAGTTAA 5104

  scaffold115|s     134676 ATTTGGTTGACT----AACAATTACTGAA 134700
                           i  i i      ----  i          
C rnd-5_family-       5103 GTTCGATTGACTACTGAATAATTACTGAA 5075

Matrix = 20p43g.matrix
Kimura (with divCpGMod) = 20.54
Transitions / transversions = 1.64 (23/14)
Gap_init rate = 0.05 (10 / 184), avg. gap size = 4.70 (47 / 10)


673 21.55 1.10 5.17 scaffold115|size393622 134562 134742 (259137) C rnd-5_family-1463#LTR/Copia (3519) 262 89 m_b1913s001i29 10735

  scaffold115|s     134562 GTAATCTCAGTAACTGTGTCGATGAACAGCCCTGTCCAGCAGCTAAATGG 134611
                            i   -   i   i i   i  v      ii-        i    i    
C rnd-5_family-        262 GCAAT-TCAATAATTATGTTGAAGAACAGTT-TGTCCAGCGGCTAGATGG 215

  scaffold115|s     134612 CAGAGAAAGCCCCAGCCTAAATGCTAACTAGATTACTGGGGTTCAGGCAG 134661
                            i    v?i         ? i-      ?i  ? i ?viv    i v ii
C rnd-5_family-        214 CGGAGATNACCCCAGCCTNAG-GCTAACNGGANTGCNTACGTTCGGTCGA 166

  scaffold115|s     134662 ACACGGTGAGTTTTAT--TTGGTTGACTAACAATTACTGAAAGTATGAGC 134709
                               i  i -   v  --           ?i        -  v i     
C rnd-5_family-        165 ACACAGTAA-TTTGATAATTGGTTGACTANTAATTACTG-AATTGTGAGC 118

  scaffold115|s     134710 ACATTGCTCTCCTATCTTATTCTGTTGCAGCCA 134742
                             i----    vi vi i      i   i    
C rnd-5_family-        117 ACG----TCTCACAATTCATTCTGCTGCGGCCA 89

Matrix = 20p43g.matrix
Kimura (with divCpGMod) = 22.63
Transitions / transversions = 3.11 (28/9)
Gap_init rate = 0.06 (10 / 180), avg. gap size = 1.10 (11 / 10)


12 10.42 6.06 2.94 scaffold115|size393622 134749 134781 (259098) (TGCA)n#Simple_repeat 1 34 (0) m_b1913s252i0 10737

  scaffold115|s     134749 TGCATTGAATGGATG-ATGCATGCAT-CATGCCTG 134781
                               -  v   v   -          -     v  
  (TGCA)n#Simpl          1 TGCA-TGCATGCATGCATGCATGCATGCATGCATG 34

Matrix = Unknown
Transitions / transversions = 0.00 (0/3)
Gap_init rate = 0.09 (3 / 32), avg. gap size = 1.00 (3 / 3)


3948 4.16 0.00 0.00 scaffold115|size393622 135723 136179 (257700) C genome_8_12120#DNA (0) 457 1 m_b1913s001i30 10738

  scaffold115|s     135723 AAGACTGGGGCTATAAAAACCCGGACCCCTAGAAATGGCGATAAGAAAAA 135772
                                                                             
C genome_8_1212        457 AAGACTGGGGCTATAAAAACCCGGACCCCTAGAAATGGCGATAAGAAAAA 408

  scaffold115|s     135773 CAGACAAAAAATGGCCATTGGCAAGCCAACATGCAATTTTTAAGATGTGG 135822
                            i   i          i     i           i               
C genome_8_1212        407 CGGACGAAAAATGGCCGTTGGCGAGCCAACATGCGATTTTTAAGATGTGG 358

  scaffold115|s     135823 ACATCAAGCGAACTGTTGTCCTGTCTCTAAATAGGCTGTAACATTCTTAG 135872
                                               i                             
C genome_8_1212        357 ACATCAAGCGAACTGTTGTCTTGTCTCTAAATAGGCTGTAACATTCTTAG 308

  scaffold115|s     135873 TTTAATGTTTCGTCCGTTGAAATGACAACCATACTTTCTCTCGCATCGCC 135922
                                                 v                     i     
C genome_8_1212        307 TTTAATGTTTCGTCCGTTGAAAAGACAACCATACTTTCTCTCGCGTCGCC 258

  scaffold115|s     135923 AATTATTCTCAACGTCTTTTTTTCTATCGTACTTCTATTGTTGTACCATA 135972
                                                  v                          
C genome_8_1212        257 AATTATTCTCAACGTCTTTTTTTGTATCGTACTTCTATTGTTGTACCATA 208

  scaffold115|s     135973 AGAAGCCGGAAAAAAAGCAAATAACAAGTTAATGCACCTCGTTTGTGTGT 136022
                             v    v          v             i                 
C genome_8_1212        207 AGTAGCCCGAAAAAAAGCCAATAACAAGTTAACGCACCTCGTTTGTGTGT 158

  scaffold115|s     136023 GATGATACACCTATTGTACTGTATGTATCGTATTGTTGTGTCGCGGAAGG 136072
                             i i                                             
C genome_8_1212        157 GACGGTACACCTATTGTACTGTATGTATCGTATTGTTGTGTCGCGGAAGG 108

  scaffold115|s     136073 TTTATCTCAAATATCTCAAAACGTGCCTTCGAAAAAAGGACGGTCTGTCC 136122
                                            i        v                       
C genome_8_1212        107 TTTATCTCAAATATCTCGAAACGTGCGTTCGAAAAAAGGACGGTCTGTCC 58

  scaffold115|s     136123 CTTCAAGTATCTTAGAGACATAAAGTTAGGGGTCCGGGTTTTTATAGCCC 136172
                           v                        i                        
C genome_8_1212         57 GTTCAAGTATCTTAGAGACATAAAGCTAGGGGTCCGGGTTTTTATAGCCC 8

  scaffold115|s     136173 CAGTCTT 136179
                                  
C genome_8_1212          7 CAGTCTT 1

Matrix = 20p43g.matrix
Kimura (with divCpGMod) = 2.42
Transitions / transversions = 1.71 (12/7)
Gap_init rate = 0.00 (0 / 456), avg. gap size = 0.0 (0 / 0)


345 23.87 0.90 5.66 scaffold115|size393622 138359 138469 (255410) C genome_2_8342#DNA (2) 477 372 m_b1913s001i31 10739

  scaffold115|s     138359 CCATCTCTGAAGGCAAATGAATTTCAATAGTTGTTTGTACTTCCTTCCCC 138408
                                i   v     i          vi v  v    -  iv  -- v  
C genome_2_8342        477 CCATCCCTGCAGGCAGATGAATTTCACCACTTTTTTG-ACCACC--CACC 431

  scaffold115|s     138409 CTTCCCCTGTCATTGTCTG-CTGTCAACCTGGTGGGCACCTTCTTCTTCC 138457
                            i   ---   v       - i   iv  i      i   i  v   v v
C genome_2_8342        430 CCTCC---GTCTTTGTCTGACCGTCGCCCCGGTGGGTACCCTCATCTGCA 384

  scaffold115|s     138458 GGAAGGATAGAA 138469
                             v  i v i  
C genome_2_8342        383 GGCAGAAAAAAA 372

Matrix = 20p43g.matrix
Kimura (with divCpGMod) = 25.01
Transitions / transversions = 0.92 (12/13)
Gap_init rate = 0.06 (7 / 110), avg. gap size = 1.00 (7 / 7)


296 16.88 5.06 2.47 scaffold115|size393622 138504 138582 (255297) C rnd-1_family-60#Unknown (0) 109 29 m_b1913s001i32 10740

  scaffold115|s     138504 TCACTAGCAGCCAATGCCTGATTTTT-GCAGCAAGAAAGACAG--TGGCA 138550
                            i          iv   vv       -     i  vv      --  -- 
C rnd-1_family-        109 TTACTAGCAGCCGCTGCAAGATTTTTTGCAGCGAGCTAGACAGAATG--A 62

  scaffold115|s     138551 AAATCATT-AAACAGAGGAAGTATTGAGCTTAA 138582
                             v  i ?-              ? ii i    
C rnd-1_family-         61 AATTCGTNGAAACAGAGGAAGTANTAGGTTTAA 29

Matrix = 20p43g.matrix
Kimura (with divCpGMod) = 15.18
Transitions / transversions = 1.17 (7/6)
Gap_init rate = 0.06 (5 / 78), avg. gap size = 1.20 (6 / 5)

238 18.20 3.37 13.58 scaffold115|size393622 138506 138594 (255285) C rnd-5_family-3853#Unknown (1) 353 273 m_b1913s001i33 10740

  scaffold115|s     138506 ACTAGCAGCCAATGCCTGATTTTT-GCAGCAAGAAAGACAGTGGCAAAAT 138554
                                     iv   vv       -        v    -------     
C rnd-5_family-        353 ACTAGCAGCCGCTGCAAGATTTTTTGCAGCAAGCAAGA-------AAAAT 311

  scaffold115|s     138555 CATTA-AACAGAGG-AAGTATTGAGCTTAATATAAAAAGCAG 138594
                           - i i- ii     - v    i  i---   i       v  
C rnd-5_family-        310 -ACTGTAGTAGAGGTACGTATCGAA---AATGTAAAAAGGAG 273

Matrix = 20p43g.matrix
Kimura (with divCpGMod) = 17.63
Transitions / transversions = 1.33 (8/6)
Gap_init rate = 0.16 (14 / 88), avg. gap size = 1.00 (14 / 14)


539 26.03 3.91 8.14 scaffold115|size393622 138649 138878 (255001) C rnd-1_family-26#Unknown (102) 222 2 m_b1913s001i34 10740

  scaffold115|s     138649 GCTTGATT---AATGGGTGAGTGCACAGCATGTGCTACGCGCACGCCGCA 138695
                               ii  ---      i v    i vv ii i   v     i    v i
C rnd-1_family-        222 GCTTAGTTGTAAATGGGCGCGTGCGCCTCGCGCGCTTCGCGCGCGCCTCG 173

  scaffold115|s     138696 CACCCGAGCACACTCATTTTGGAAAATGTTGGAAATGAGATATAATTTTA 138745
                              v   i i i i      v    ---------- i             
C rnd-1_family-        172 CACGCGAACGCGCCCATTTTTGAAA----------TAAGATATAATTTTA 133

  scaffold115|s     138746 TGGGTAAGCAAACATCAACACCTCAAAACTACCCATGCACCTCAGTTGTA 138795
                           vi     i  i v     v  v v vi          i  v   iiivv 
C rnd-1_family-        132 AAGGTAAACAGAGATCAAAACATGATGACTACCCATGTACGTCAACCCGA 83

  scaffold115|s     138796 AA----AACTATTTA-AGGTAATTATGCTTCAAAGCAGACTAATCTTTGG 138840
                             ----  i      -      v vi    --?   vv   i-----   
C rnd-1_family-         82 AAAATTAATTATTTACAGGTAAGTTCGCTT--NAGCTTACTG-----TGG 40

  scaffold115|s     138841 TTCATACATATATTGACCAAAGGTGAAAAAA-TGTCTCA 138878
                           -vvi   v i vv  i v   i         -       
C rnd-1_family-         39 -AAGTACCTGTTATGGCAAAAAGTGAAAAAACTGTCTCA 2

Matrix = 20p43g.matrix
Kimura (with divCpGMod) = 25.83
Transitions / transversions = 1.12 (29/26)
Gap_init rate = 0.10 (22 / 229), avg. gap size = 1.23 (27 / 22)

584 16.05 4.43 10.99 scaffold115|size393622 138683 138885 (254994) C rnd-5_family-3853#Unknown (137) 217 27 m_b1913s001i35 10740

  scaffold115|s     138683 CGCGCACGCCGCAC-ACCCGAGCACACTCATTTTGGAAAATGTTGGAAAT 138731
                                i ?  v   -  v   iii   ?     -    ? i --------
C rnd-5_family-        217 CGCGCGCNCCTCACCACGCGAATGCACNCATTT-GGAANACG-------- 177

  scaffold115|s     138732 GAGATATAATTTTATGGGTAAGCAAACATCAACACCTCAAAACTACCCAT 138781
                           ---   i       ?i        ? i     v  v  ?vi         
C rnd-5_family-        176 ---ATACAATTTTANAGGTAAGCANATATCAAAACATCNCGACTACCCAT 130

  scaffold115|s     138782 GCACCTCAGTTGTAAAAACTATTTA-AGGTAATTATGCTTCAAAGCAGAC 138830
                            i  v   ii ?v     v -    -         -       v  ----
C rnd-5_family-        129 GTACGTCAACTNAAAAAAAT-TTTACAGGTAATTA-GCTTCAATGC---- 86

  scaffold115|s     138831 TAATCTT----TGGTTCA--TACATATATTGACCAAAGGTGAAAAAA-TG 138873
                           --     ----  vv   --   v i - i ii    ?         -  
C rnd-5_family-         85 --ATCTTANAATGTATCACTTACCTGT-TCGGTCAAANGTGAAAAAACTG 39

  scaffold115|s     138874 TCTCAATGGAGG 138885
                                v   ?  
C rnd-5_family-         38 TCTCACTGGNGG 27

Matrix = 20p43g.matrix
Kimura (with divCpGMod) = 16.40
Transitions / transversions = 1.23 (16/13)
Gap_init rate = 0.13 (26 / 202), avg. gap size = 1.15 (30 / 26)


228 25.78 4.65 9.76 scaffold115|size393622 138733 138904 (254975) rnd-1_family-69#Unknown 164 327 (43) m_b1913s001i36 10741

  scaffold115|s     138733 AGATATAATTTTATGGGTAAGCAAACATCAACACC--TCAAAACTACCCA 138780
                                  v     vi     v  v v       vi-- ii  --      
  rnd-1_family-        164 AGATATATTTTTAAAGGTAATCACAAATCAACAGTGATTGAA--TACCCA 211

  scaffold115|s     138781 TGCACCTCAGTTGTAAAAAC----TATTTA-AGGTAATTATGCTTCAAAG 138825
                               iv  iiviiii     ----      -       -i   vvvi  i
  rnd-1_family-        212 TGCATGTCGAACACGAAAACGGCATATTTACAGGTAAT-GTGCGGGGAAA 260

  scaffold115|s     138826 CAGACTAATCTTTGGTTCATACATATATTGACCAAAGGTGAAAAAA-TGT 138874
                           i i ivi  -----   ---  vv   v ii v   i         -   
  rnd-1_family-        261 TAAATAGAT-----GTT---ACCAATAATAGCGAAAAGTGAAAAAAGTGT 302

  scaffold115|s     138875 CTCAATGGAGGAGGAGAAGAAGAAGAAGAA 138904
                               v----- v               i  
  rnd-1_family-        303 CTCAC-----GCGGAGAAGAAGAAGAAAAA 327

Matrix = 20p43g.matrix
Kimura (with divCpGMod) = 29.91
Transitions / transversions = 1.22 (22/18)
Gap_init rate = 0.12 (20 / 171), avg. gap size = 1.20 (24 / 20)


594 16.18 0.00 0.00 scaffold115|size393622 138905 139921 (253958) (GAAGAA)n#Simple_repeat 1 1017 (0) m_b1913s252i1 10742

  scaffold115|s     138905 GAAGAAGAAGAAGAAGATGATGATGATGATGATGATGATGAAGAAGAAGA 138954
                                            v  v  v  v  v  v  v  v           
  (GAAGAA)n#Sim          1 GAAGAAGAAGAAGAAGAAGAAGAAGAAGAAGAAGAAGAAGAAGAAGAAGA 50

  scaffold115|s     138955 AGAAGAAGAAGAAGAAGAAGAAGAAGAAGAAGATGATGATGATGATGATG 139004
                                                            v  v  v  v  v  v 
  (GAAGAA)n#Sim         51 AGAAGAAGAAGAAGAAGAAGAAGAAGAAGAAGAAGAAGAAGAAGAAGAAG 100

  scaffold115|s     139005 ATGATGATAAAGAAGAAGAAGAAGAAGAAGAAGAAGAAGAAGAAGAAGAA 139054
                            v  v  vi                                         
  (GAAGAA)n#Sim        101 AAGAAGAAGAAGAAGAAGAAGAAGAAGAAGAAGAAGAAGAAGAAGAAGAA 150

  scaffold115|s     139055 GAAGAAGAAGAAGAAGAAGAAGAAGAAGAAGAAGAAGAAGAAGAAGAAGA 139104
                                                                             
  (GAAGAA)n#Sim        151 GAAGAAGAAGAAGAAGAAGAAGAAGAAGAAGAAGAAGAAGAAGAAGAAGA 200

  scaffold115|s     139105 AGAAGAAGAAGAAGAAGAAGAAGAAGAAGAAGACACAGACAAAGACACAG 139154
                                                            viv   vi    viv  
  (GAAGAA)n#Sim        201 AGAAGAAGAAGAAGAAGAAGAAGAAGAAGAAGAAGAAGAAGAAGAAGAAG 250

  scaffold115|s     139155 ACAAAGACACAGACAAAGACACAGACAAAGACACAGACAAAGACACAGAC 139204
                            vi    viv   vi    viv   vi    viv   vi    viv   v
  (GAAGAA)n#Sim        251 AAGAAGAAGAAGAAGAAGAAGAAGAAGAAGAAGAAGAAGAAGAAGAAGAA 300

  scaffold115|s     139205 AAAGACACAGACAAAGACACAGACAAAGACACAGACAAAGACACAGACAA 139254
                           i    viv   vi    viv   vi    viv   vi    viv   vi 
  (GAAGAA)n#Sim        301 GAAGAAGAAGAAGAAGAAGAAGAAGAAGAAGAAGAAGAAGAAGAAGAAGA 350

  scaffold115|s     139255 AGACACAGACAAAGACACAGACAAAGACACAGACAAAGACACAGACAAAG 139304
                              viv   vi    viv   vi    viv   vi    viv   vi   
  (GAAGAA)n#Sim        351 AGAAGAAGAAGAAGAAGAAGAAGAAGAAGAAGAAGAAGAAGAAGAAGAAG 400

  scaffold115|s     139305 AAGAAGAGGGAGACGAAGAAGAAGACAAAGAAGAAGACGAAGAAGAAGAC 139354
                                  i i   v           vi          v           v
  (GAAGAA)n#Sim        401 AAGAAGAAGAAGAAGAAGAAGAAGAAGAAGAAGAAGAAGAAGAAGAAGAA 450

  scaffold115|s     139355 GAAGAAGAAGAAGAAGAAGAAGAAGACAAAAAAGAAGACAAACAAGAAGA 139404
                                                     vi  i       vi  v       
  (GAAGAA)n#Sim        451 GAAGAAGAAGAAGAAGAAGAAGAAGAAGAAGAAGAAGAAGAAGAAGAAGA 500

  scaffold115|s     139405 CAAACAAGAAGAAGAAGAAGAAGAAGAAGAAGAAGAAGAAGAAGAAGAAG 139454
                           vi  v                                             
  (GAAGAA)n#Sim        501 AGAAGAAGAAGAAGAAGAAGAAGAAGAAGAAGAAGAAGAAGAAGAAGAAG 550

  scaffold115|s     139455 ATGATGATGATGATGATGATGATGATGATGATGATGATGATGATGATGAT 139504
                            v  v  v  v  v  v  v  v  v  v  v  v  v  v  v  v  v
  (GAAGAA)n#Sim        551 AAGAAGAAGAAGAAGAAGAAGAAGAAGAAGAAGAAGAAGAAGAAGAAGAA 600

  scaffold115|s     139505 GATGATGATGATGATGATGAAGATGAAGATGAAGATGAGGACGAAGAAGA 139554
                             v  v  v  v  v  v     v     v     v  i  v        
  (GAAGAA)n#Sim        601 GAAGAAGAAGAAGAAGAAGAAGAAGAAGAAGAAGAAGAAGAAGAAGAAGA 650

  scaffold115|s     139555 GGACGAAGAAGAGGATGAAGAAGAGGACGAAGAAGAAGAAGAAGAAGAAG 139604
                           i  v        i  v        i  v                      
  (GAAGAA)n#Sim        651 AGAAGAAGAAGAAGAAGAAGAAGAAGAAGAAGAAGAAGAAGAAGAAGAAG 700

  scaffold115|s     139605 AAGAAGAAGAAGAAGAAGAAGAAGAAGAAGAAGAAGAAGAAGAAGAAGAA 139654
                                                                             
  (GAAGAA)n#Sim        701 AAGAAGAAGAAGAAGAAGAAGAAGAAGAAGAAGAAGAAGAAGAAGAAGAA 750

  scaffold115|s     139655 GAAGAAGAAGAAGAAGAAGAAGAAGAAGAAGAAGAAGAAGAAGAAGAAGA 139704
                                                                             
  (GAAGAA)n#Sim        751 GAAGAAGAAGAAGAAGAAGAAGAAGAAGAAGAAGAAGAAGAAGAAGAAGA 800

  scaffold115|s     139705 AGAAGAAGAAGAAGAAGAAGAAGAAGAAGAAGAAGAAGAAGAAGATGAGG 139754
                                                                        v  i 
  (GAAGAA)n#Sim        801 AGAAGAAGAAGAAGAAGAAGAAGAAGAAGAAGAAGAAGAAGAAGAAGAAG 850

  scaffold115|s     139755 ACAAAGAAGAAGAAGAAGAAGAAGAAGAAGAAGAAGAAGAAGATGAGGAC 139804
                            vi                                        v  i  v
  (GAAGAA)n#Sim        851 AAGAAGAAGAAGAAGAAGAAGAAGAAGAAGAAGAAGAAGAAGAAGAAGAA 900

  scaffold115|s     139805 AAAGAAGAAGAAGAAGAAGAAGAAGAAGAAGAAGAAGAAGAAGAAGAAGA 139854
                           i                                                 
  (GAAGAA)n#Sim        901 GAAGAAGAAGAAGAAGAAGAAGAAGAAGAAGAAGAAGAAGAAGAAGAAGA 950

  scaffold115|s     139855 AGAAGAAGAAGAAGAAGAAGAAGAAGAAGAAGAAGAAGAAGAAGAAGAAG 139904
                                                                             
  (GAAGAA)n#Sim        951 AGAAGAAGAAGAAGAAGAAGAAGAAGAAGAAGAAGAAGAAGAAGAAGAAG 1000

  scaffold115|s     139905 AAGAAGAAGAACATGAA 139921
                                      v v   
  (GAAGAA)n#Sim       1001 AAGAAGAAGAAGAAGAA 1017

Matrix = Unknown
Transitions / transversions = 0.42 (44/104)
Gap_init rate = 0.00 (0 / 1016), avg. gap size = 0.0 (0 / 0)


360 7.02 0.00 1.75 scaffold115|size393622 139924 139981 (253898) C genome_5_4290#DNA (278) 180 124 m_b1913s001i37 10743

  scaffold115|s     139924 GGGGGACGGTTGTGTGGGGAGCGATCGCGACGAACTGGGGACAGGCGGTT 139973
                               v                            i v     v        
C genome_5_4290        180 GGGGTACGGTTGTGTGGGGAGCGATCGCGACGAGCAGGGGAGAGGCGGTT 131

  scaffold115|s     139974 CTTTTATA 139981
                           -       
C genome_5_4290        130 -TTTTATA 124

Matrix = 20p43g.matrix
Kimura (with divCpGMod) = 7.37
Transitions / transversions = 0.33 (1/3)
Gap_init rate = 0.02 (1 / 57), avg. gap size = 1.00 (1 / 1)


330 32.35 6.27 5.45 scaffold115|size393622 139989 140243 (253636) C genome_10_413#DNA (61) 267 11 m_b1913s001i38 10744

  scaffold115|s     139989 TGTCTCATCTCAAACCATTCTGATCAAAGAATCAAGACGAGATTTTCTGT 140038
                                      i  v  i  i    vi   vi i   i        i ii
C genome_10_413        267 TGTCTCATCTCGAAACACTCCGATCCGAGATCCGAGATGAGATTTTTTAC 218

  scaffold115|s     140039 GTATGGTTTGTGT-ACCTATGTATAAAGTAAATAAAAACATAAATATTAA 140087
                              ii---i  ii-  vi i   i---   v     v  i  vv   i  
C genome_10_413        217 GTACA---CGTACAACGCACGTAC---GTATATAAACACGTATCTATCAA 174

  scaffold115|s     140088 GGATGAAATAAACAATCCACCTT-----TGCGCAATCGTTCAAAATTTCA 140132
                             --v v   viii ivii v i-----    i vv  i   ----   -
C genome_10_413        173 GG--TACATACGTGACGTGCGTCAGAAGTGCGTACACGCTCA----TTC- 131

  scaffold115|s     140133 GGAGTTCCAATGGGATT-----TCAA---AAATGAGATTCT-TTGCAGGA 140173
                           -  vi vv     i  i-----    ---v  v  v  iv - i v v  
C genome_10_413        130 -GATCTGGAATGGAATCTCCTATCAATTCCAAGGATATCATCTCGAATGA 82

  scaffold115|s     140174 GATATTGATTTCACGAGGTCAAATCTCAAACATCTCTCAATCTC-AAATA 140222
                              v i   i  ivii           i   vvi   ii     -   v 
C genome_10_413         81 GATCTCGATCTCGAAGGGTCAAATCTCGAACTATTCTTGATCTCGAAAAA 32

  scaffold115|s     140223 TTGTCCAAGATGAGACTGAGA 140243
                              iv i   i    vi    
C genome_10_413         31 TTGCACGAGACGAGAACGAGA 11

Matrix = 20p43g.matrix
Kimura (with divCpGMod) = 31.68
Transitions / transversions = 1.52 (47/31)
Gap_init rate = 0.08 (20 / 254), avg. gap size = 1.50 (30 / 20)


518 21.78 21.90 1.59 scaffold115|size393622 140030 140239 (253640) C rnd-5_family-1657#Unknown (7) 282 31 m_b1913s001i39 10745

  scaffold115|s     140030 ATTTTC----TGTGTATGGTTTGTGTACCTATGTATAAAGTAAATAAAAA 140075
                                 ----  ii     ?v  ?   ?v  v ---  ?i   i      
C rnd-5_family-        282 ATTTTCAACGTGCATATGGNATGNGTANGTAGG---AANATAAGTAAAAA 236

  scaffold115|s     140076 CATAAATATTAAGGATGAAATAAAC-A---ATCC------ACCTTTGCGC 140115
                                iv v    v ii  i     - ---   i------ i   v  i 
C rnd-5_family-        235 CATAAGAAATAAGTACAAAGTAAACTAGGTATCTTAAGGTATCTTAGCAC 186

  scaffold115|s     140116 AATCGTTCAAAATTTCAGGAGTTCCAATGGGATTT--------------- 140150
                            vivii     v  iii   i    i         ---------------
C rnd-5_family-        185 ATCAACTCAAATTTCTGGGAATTCCGATGGGATTTCGAGGGGGATCTCGA 136

  scaffold115|s     140151 --CAA--------AAAT-------GAGATTCTTTGCAGGAGATATTGATT 140183
                           --   -------- i  -------      ii   v v     ? i   i
C rnd-5_family-        135 AGCAATGCAGCTGAGATCATGATTGAGATTTCTTGAATGAGATNTCGATC 86

  scaffold115|s     140184 TCACGAGGTCAAATCTCAAACATCTCTCAATCTCAAATATTGTCCAAGAT 140233
                             ii      i      i     i             -       ii ii
C rnd-5_family-         85 TCGTGAGGTCGAATCTCGAACATTTCTCAATCTCAAA-ATTGTCCGGGGC 37

  scaffold115|s     140234 GAGACT 140239
                                 
C rnd-5_family-         36 GAGACT 31

Matrix = 20p43g.matrix
Kimura (with divCpGMod) = 22.86
Transitions / transversions = 2.75 (33/12)
Gap_init rate = 0.06 (12 / 209), avg. gap size = 4.17 (50 / 12)


761 17.74 0.00 0.81 scaffold115|size393622 140370 140494 (253385) genome_6_8638#LTR/Gypsy 1 124 (440) m_b1913s001i40 10746

  scaffold115|s     140370 TAGAGTTGTGTCTTGTGCGGGATTAACAAACAGGATGATGGGAGATACTG 140419
                                        i  v         v  v i      i    v  v i 
  genome_6_8638          1 TAGAGTTGTGTCTCGTCCGGGATTAAAAACCGGGATGACGGGATATCCCG 50

  scaffold115|s     140420 GCCAAGATTGCCATCCTATCCTGTCACCCTTCATCCCAGGATTCCTGGGA 140469
                              ii           ii   i i       v     i       i    
  genome_6_8638         51 GCCGGGATTGCCATCCCGTCCCGCCACCCTTGATCCCGGGATTCCCGGGA 100

  scaffold115|s     140470 TCAAGTGTGGCATACTTAAAAGTAC 140494
                            i   v   i i     -       
  genome_6_8638        101 TTAAGAGTGACGTACTT-AAAGTAC 124

Matrix = 20p43g.matrix
Kimura (with divCpGMod) = 11.22
Transitions / transversions = 2.14 (15/7)
Gap_init rate = 0.01 (1 / 124), avg. gap size = 1.00 (1 / 1)


3075 18.88 1.29 7.29 scaffold115|size393622 140598 141294 (252585) rnd-5_family-2132#DNA/hAT-Ac 176 833 (1540) m_b1913s001i41 10747

  scaffold115|s     140598 TCACAAGCAATACATGTTATTAGCTGGTGCTTGTGTTTGCATTCCCCAAC 140647
                               v i   v    - i    -   -----i i i i  i   v ii  
  rnd-5_family-        176 TCACCAACAAAACAT-TCATTA-CTG-----CGCGCTCGCGTTCGCTGAC 218

  scaffold115|s     140648 AAATAATAATGATTAGAACATTAATTATCAGTTCTATTTCCAATGCAATC 140697
                              --  i- i    ----   v   -----i        vi i   ---
  rnd-5_family-        219 AAA--ATG-TAATTA----ATTTATT-----CTCTATTTCGGACGCA--- 253

  scaffold115|s     140698 TATTTTGGCTGAAATAACT-AACAATCAAATGCTTGCAATGTGATGTGGG 140746
                           --   i  vi v       -         i----------       v  
  rnd-5_family-        254 --TTTCGGACGCAATAACTTAACAATCAAG----------GTGATGTCGG 291

  scaffold115|s     140747 ATACGGAGGGGAAGAAGCAAGCTCCAAGAGATAGTGGGAAGGATACAAAC 140796
                              i   i i             v    i     v  vivv     ii  
  rnd-5_family-        292 ATATGGAAGAGAAGAAGCAAGCTACAAGGGATAGGGGCGTTGATACGGAC 341

  scaffold115|s     140797 ATGGAGGGACTCACTCATTTCAATGTGGTATGCATCCTCCTCCTTCTTCT 140846
                                           vv ii         iv  -----   v i  i  
  rnd-5_family-        342 ATGGAGGGACTCACTCCATCTAATGTGGTACTCA-----CTCATCCTCCT 386

  scaffold115|s     140847 TCTTTTTCTTTTGAGATACAATCTCTTCCTTCTGAACCTGGAACAAGTCA 140896
                           i? v  v    v    i ---                             
  rnd-5_family-        387 CNTGTTACTTTAGAGACA---TCTCTTCCTTCTGAACCTGGAACAAGTCA 433

  scaffold115|s     140897 GCATAAAATGAGAATATGATGTGCATTTTCTTCAAAAACAAGGTCACCTC 140946
                            v        vv v   v viv   vii i   v  v vi          
  rnd-5_family-        434 GAATAAAATGTTACTATCAGAAGCAACCTTTTCCAACAAGAGGTCACCTC 483

  scaffold115|s     140947 CTGCTCATGATGAAGCAACTCTACACAACAGGTCAACCATATCATCCCAG 140996
                                 i          v  i   vi  v     i               
  rnd-5_family-        484 CTGCTCGTGATGAAGCACCTTTACTTAAGAGGTCGACCATATCATCCCAG 533

  scaffold115|s     140997 TTACAACAATCCACCCTTGCAAGTGACAATGGTGTTGAGTCCATCAAGGT 141046
                           i i i          i vv       ii   i  i    v v     i  
  rnd-5_family-        534 CTGCGACAATCCACCTTGCCAAGTGATGATGATGCTGAGACAATCAAAGT 583

  scaffold115|s     141047 GGCTGATGTGGAAG--GATACTGCTGCTCTTGATGAACCAGAGTGGTGTC 141094
                                i i      --                     v         v  
  rnd-5_family-        584 GGCTGGTATGGAAGGAGATACTGCTGCTCTTGATGAAACAGAGTGGTTTC 633

  scaffold115|s     141095 TGTCTAAGCCAGCAGGGTTGAACTCTAAGTCTAAATGGTGGAAGTACTTC 141144
                            i v   i               ------   i             i  i
  rnd-5_family-        634 TATGTAAACCAGCAGGGTTGAAC------TCTGAATGGTGGAAGTATTTT 677

  scaffold115|s     141145 CAAAAGTTCACTGCTTGTCATCACTCTGAGAAAAAAGATAAAGCAGTAAG 141194
                           v?        vi   i i  i   ? v ii?    i          i v 
  rnd-5_family-        678 GNAAAGTTCAACGCTCGCCACCACNCGGGANAAAAGGATAAAGCAGCATG 727

  scaffold115|s     141195 TCTTATGTGCTTTGAAGAGAAAAACTTCCACAGAGGTACTGTTGC----- 141239
                           i        i     i                    i        -----
  rnd-5_family-        728 CCTTATGTGTTTTGAGGAGAAAAACTTCCACAGAGGCACTGTTGCTCTGT 777

  scaffold115|s     141240 -AGGGAGGTACCACTTCTGGGTGCAAAAGTCACCTTCAATTTCATCACTG 141288
                           -       i     i      iv    v    i      v    i   i 
  rnd-5_family-        778 AAGGGAGGCACCACCTCTGGGCTCAAACGTCATCTTCAAATTCACCACCG 827

  scaffold115|s     141289 CAAAGA 141294
                                 
  rnd-5_family-        828 CAAAGA 833

Matrix = 20p43g.matrix
Kimura (with divCpGMod) = 19.22
Transitions / transversions = 1.54 (74/48)
Gap_init rate = 0.07 (52 / 696), avg. gap size = 1.10 (57 / 52)


1098 15.60 1.67 3.83 scaffold115|size393622 141259 141498 (252381) C scaffold106|size273814_(dbseq-nr_642)_[52563,59017]#LTR/Gypsy (6005) 450 216 m_b1913s001i42 10748

  scaffold115|s     141259 GTGCAAAAGTCAC-CTTCAATTTCATCACTGCAAAGATTGACCTGAGCCG 141307
                               i  i   i - iv ii  --   -- ii i v v            
C scaffold106|s        450 GTGCGAAGGTCGCACCACGGTT--ATC--TATAGATAGTGACCTGAGCCG 405

  scaffold115|s     141308 -TTCGGCGCAAAAAAATATCACGCGAAAAATATAGGTAAGTTCGACAAGG 141356
                           -    v  i      -             v        iv       i v
C scaffold106|s        404 ATTCGTCGTAAAAAA-TATCACGCGAAAATTATAGGTAGTTTCGACAGGT 356

  scaffold115|s     141357 GTCGAAGAGTTTATTTTTATAAGCTTAATTTGCTCTAATTGTGAGGATGG 141406
                                   i  v -      i     v    vv vi              
C scaffold106|s        355 GTCGAAGAATTGA-TTTTATGAGCTTTATTTTGTACAATTGTGAGGATGG 307

  scaffold115|s     141407 AAGGGCAGTGGAGCTGCTCTTCCAATCCAAACGATGCAAACTAA-ATGTG 141455
                             i         i    v -    i                v  -  -  
C scaffold106|s        306 AAAGGCAGTGGAACTGCAC-TCCAGTCCAAACGATGCAAACGAACAT-TG 259

  scaffold115|s     141456 TGTAGA-TTCTACACACATTTGGTATGTATTTAGCCTTCTTAAA 141498
                                 -         -  v        v v         v   
C scaffold106|s        258 TGTAGACTTCTACACA-ATATGGTATGTCTATAGCCTTCTGAAA 216

Matrix = 20p43g.matrix
Kimura (with divCpGMod) = 16.05
Transitions / transversions = 1.00 (18/18)
Gap_init rate = 0.05 (13 / 239), avg. gap size = 1.00 (13 / 13)

1248 16.26 1.91 16.35 scaffold115|size393622 141296 141714 (252165) C scaffold18|size1287306_(dbseq-nr_114)_[110336,116816]#LTR/Gypsy (0) 6481 6115 m_b1913s001i43 10748

  scaffold115|s     141296 TGACCTGAGCCGT---TCGGCGCAAAAAAATATCACGCGAAAAATATAGG 141342
                                v      v---   v  i      -             v      
C scaffold18|si       6481 TGACCGGAGCCGAAAATCGTCGTAAAAAA-TATCACGCGAAAATTATAGG 6433

  scaffold115|s     141343 TAAGTTCGACAAGGGTCGAAGAGTTTATTTTTATAAGCT-TAATTTGCTC 141391
                             iv       i v        i  v     -  i    -  v    iv 
C scaffold18|si       6432 TAGTTTCGACAGGTGTCGAAGAATTGATTTT-ATGAGCTATATTTTGTGC 6384

  scaffold115|s     141392 TAATTGTGAGGATGGAAGGGCAGTGGAGCTGCTCTTCCAATCCAAACGAT 141441
                             -              i         i    v  -   i          
C scaffold18|si       6383 TA-TTGTGAGGATGGAAAGGCAGTGGAACTGCACT-CCAGTCCAAACGAT 6336

  scaffold115|s     141442 GCAAACTAA-ATGTGTGTAGA-TTCTACACACATTTGGTATGTATTTAGC 141489
                                 v  -  -        -         -  v        v v  v 
C scaffold18|si       6335 GCAAACGAACAT-TGTGTAGACTTCTACACA-ATATGGTATGTCTATACC 6288

  scaffold115|s     141490 CTTCTTAAATGAAGGAGCTGTGGACTCTAGTGTTCCGGAGCCCATAGGGC 141539
                               -----    i  --   ----   ii v    ii -----------
C scaffold18|si       6287 CTTC-----TGAAAGA--TGT----TCTGATCTTCCAAA----------- 6260

  scaffold115|s     141540 AGTGGACTCCTGTGGTGGGAGTCCTAGCCTTTTGGACCAGGGCGGTGGAC 141589
                               vii  ------------  i  ----     -----  ivv  i  
C scaffold18|si       6259 AGTGTGTTC------------TCTTA----TTTGG-----GGTTCTGAAC 6231

  scaffold115|s     141590 TCCAATGTTGGGGAGTCCTTGCCTTTTGGATCAGGGGCAGTGGACT-TCC 141638
                            i v              v    ------i  i  i --       -   
C scaffold18|si       6230 TTCCATGTTGGGGAGTCCATGCC------GTCGGGAG--GTGGACTCTCC 6189

  scaffold115|s     141639 CGCCTGACGAGTCCTGAGAATGCTCCT-TTTGTATTTTGTACCAATGGGT 141687
                           ii i  -- i                 -   ivi         v v    
C scaffold18|si       6188 TACTTG--GGGTCCTGAGAATGCTCCTATTTAGGTTTTGTACCCAGGGGT 6141

  scaffold115|s     141688 ACAAAAATGGGCTGATTCTTGGCCTAT 141714
                                  -i         v  vi    
C scaffold18|si       6140 ACAAAAA-AGGCTGATTCATGCTCTAT 6115

Matrix = 20p43g.matrix
Kimura (with divCpGMod) = 17.31
Transitions / transversions = 1.19 (31/26)
Gap_init rate = 0.16 (66 / 418), avg. gap size = 1.03 (68 / 66)


376 21.59 2.27 0.00 scaffold115|size393622 141718 141805 (252074) rnd-5_family-2132#DNA/hAT-Ac 830 919 (1454) m_b1913s001i44 10749

  scaffold115|s     141718 AAGAATATGATGGAATCATGCTAGAAA--CAGCAAACCAAGACACTGTTA 141765
                                  i  v  v  i    v i   --       i        i vi 
  rnd-5_family-        830 AAGAATACGAAGGTATTATGCAAAAAAGCCAGCAAATCAAGACACCGGCA 879

  scaffold115|s     141766 TCACACTTACAAGTATCTTCCCCCAAATGCAGAAAGAACA 141805
                           i i     i   i         ?v   v  vi     i  
  rnd-5_family-        880 CCGCACTTGCAAATATCTTCCCNAAAAAGCCAAAAGAGCA 919

Matrix = 20p43g.matrix
Kimura (with divCpGMod) = 21.81
Transitions / transversions = 1.71 (12/7)
Gap_init rate = 0.01 (1 / 87), avg. gap size = 2.00 (2 / 1)


1921 17.76 1.90 0.80 scaffold115|size393622 141806 142174 (251705) rnd-5_family-2132#DNA/hAT-Ac 1981 2353 (20) m_b1913s001i45 10750

  scaffold115|s     141806 CTTGAAAATTGCTTGCAATTCTGGCCACA-CTGAACCATCTGAATGGGTT 141854
                             ? i     v  v     i iv      -   vi  ?  i  ii     
  rnd-5_family-       1981 CTNGGAAATTCCTAGCAATCCCTGCCACATCTGCGCCNTCCGAGCGGGTT 2030

  scaffold115|s     141855 TGCAGCCGGACTGCAAGAATTCTTTCCTTTTGCGGTGCAAAACTTAAGGA 141904
                             v     ?i i               i  i ?v    ? i         
  rnd-5_family-       2031 TGGAGCCGNGCCGCAAGAATTCTTTCCCTTCGNCGTGCNAGACTTAAGGA 2080

  scaffold115|s     141905 TGACCTTGTAGGCCAAGTGATGTTTGTCAGAGAGAATATAAAATTTTTGC 141954
                              ?     ?    i i             i     iv i ii  ?i ? 
  rnd-5_family-       2081 TGANCTTGTNGGCCGAATGATGTTTGTCAGGGAGAACTTGAGGTTNCTNC 2130

  scaffold115|s     141955 ACAAACATTACTACAACTTGAAAAGGAAGGAGGCAAAGGAGCATTTACAT 142004
                                       i           i i     i  i   vv     i   
  rnd-5_family-       2131 ACAAACATTACTGCAACTTGAAAAAGGAGGAGACAGAGGCCCATTTGCAT 2180

  scaffold115|s     142005 CCTATGGTTGAGCATGAAATGAAGTACTGTATTCCTTTTGTC----AGA- 142049
                                   v  i           -  i viiii  i      ----   -
  rnd-5_family-       2181 CCTATGGTGGAACATGAAATGAA-TATTTCGCCCCCTTTGTCAACAAGAG 2229

  scaffold115|s     142050 GATGGTG-ATGATGATGTTGGCCCACATGATCATCTATTGGACTTTTAGT 142098
                             i  ? - i ?           v v          ?             
  rnd-5_family-       2230 GACGGNGAACGNTGATGTTGGCCAAGATGATCATCTNTTGGACTTTTAGT 2279

  scaffold115|s     142099 TAAGCTATTTGTATTCAAATTAAATATCATTATTTTTACATCTGATTGTA 142148
                               ii ?i i           ?  i i i    vv       v      
  rnd-5_family-       2280 TAAGTCANCTATATTCAAATTANATGTTACTATTGATACATCTTATTGTA 2329

  scaffold115|s     142149 ATATGACATATGTGACTATTTGACAT 142174
                            v i  v--    v  i i    i  
  rnd-5_family-       2330 AAACGAA--ATGTTACCACTTGATAT 2353

Matrix = 20p43g.matrix
Kimura (with divCpGMod) = 18.16
Transitions / transversions = 2.42 (46/19)
Gap_init rate = 0.02 (7 / 368), avg. gap size = 1.43 (10 / 7)


376 19.12 7.35 0.00 scaffold115|size393622 142245 142312 (251567) genome_6_8638#LTR/Gypsy 492 564 (0) m_b1913s001i46 10746

  scaffold115|s     142245 TCCTGTTGAATCCCAC-----GACAATCCTGATCCTGGTAAAACTTCCGG 142289
                              i    ii     i-----        ii   ii  ii    v     
  genome_6_8638        492 TCCCGTTGGGTCCCATCCCGGGACAATCCCAATCTCGGCGAAACGTCCGG 541

  scaffold115|s     142290 GATGAGAAGGAGACACAACTCTA 142312
                                   v i            
  genome_6_8638        542 GATGAGAACGGGACACAACTCTA 564

Matrix = 20p43g.matrix
Kimura (with divCpGMod) = 17.29
Transitions / transversions = 5.50 (11/2)
Gap_init rate = 0.01 (1 / 67), avg. gap size = 5.00 (5 / 1)


240 22.38 22.38 0.00 scaffold115|size393622 142331 142473 (251406) C genome_5_144#DNA (0) 946 772 m_b1913s001i47 10751

  scaffold115|s     142331 GAAGAAACACAAAA----TGAGGTT-GGTGAGCGGTTGAATCATTC---- 142371
                                     i   ----   vv  -  ii   iv      ii   ----
C genome_5_144#        946 GAAGAAACACGAAACTTATGATTTTTGGCAAGCATTTGAATTGTTCGGTG 897

  scaffold115|s     142372 -------ATATCATGTAC---TATTATTTA-ACAATTTTG----AAACGA 142406
                           -------    i  v   --- i   iv  - i   v  i----   v  
C genome_5_144#        896 GAGTACTATATTATTTACACATGTTACATACATAATATTATTACAAAGGA 847

  scaffold115|s     142407 GCCATAC------TTA-GCTCA-TTTCAATCATGGAATTTCTCTGATCAA 142448
                            i  i  ------   - v   -               v     viv i 
C genome_5_144#        846 GTCACACATACGTTTAAGGTCAATTTCAATCATGGAATATCTCTCGACGA 797

  scaffold115|s     142449 CAATCATAGGTATTACCTTCATTAA 142473
                             v v       v v   vi     
C genome_5_144#        796 CATTGATAGGTAATTCCTATATTAA 772

Matrix = 20p43g.matrix
Kimura (with divCpGMod) = 24.02
Transitions / transversions = 1.00 (16/16)
Gap_init rate = 0.07 (10 / 142), avg. gap size = 3.20 (32 / 10)


225 26.93 1.25 2.53 scaffold115|size393622 142525 142604 (251275) C genome_5_144#DNA (582) 364 286 m_b1913s001i48 10751

  scaffold115|s     142525 AGTGGCGTGAAAGTGGCACGACAGTGGTGGGACAGCAGGGTGCCAACTGG 142574
                                v    v     vi         v v     ii   i v  iiv  
C genome_5_144#        364 AGTGGGGTGACAGTGGGGCGACAGTGGGGTGACAGTGGGGCGACAGTGGG 315

  scaffold115|s     142575 TC-ATCGCTAAAAGATAATACTTTTTAGTTT 142604
                           v - i  vv v  i  i  --    v     
C genome_5_144#        314 GCGACCGGAACAAAATGAT--TTTTGAGTTT 286

Matrix = 20p43g.matrix
Kimura (with divCpGMod) = 31.63
Transitions / transversions = 0.75 (9/12)
Gap_init rate = 0.04 (3 / 79), avg. gap size = 1.00 (3 / 3)


477 28.08 2.76 1.64 scaffold115|size393622 142802 142982 (250897) C genome_2_3381#DNA (0) 492 310 m_b1913s001i49 10752

  scaffold115|s     142802 GGGTGCCTGCCGTAATGCATTTTTTGGTCTAAATGTCCAAATATCCAAAT 142851
                                v          v i i vviv  ii   i  i      v      
C genome_2_3381        492 GGGTGGCTGCCGTAATTCGTCTAGCTGTTCAAACGTTCAAATAACCAAAT 443

  scaffold115|s     142852 ATTTGGACCTTCCAAATCAGTTCCAAACCCGTTCCAAATGTCCAAGCCAT 142901
                                  vviv i    iiv       i iv   i   i-  ii viiv 
C genome_2_3381        442 ATTTGGAAGCGCTAAATTGCTTCCAAATCTCTTCTAAAC-TCTGATTTCT 394

  scaffold115|s     142902 -TGTTTTTTTGTTT---TTTTGGAAAAATGTTGCCCAGTCCGGACAGGCT 142947
                           -           i ---i   i      -ivv   vv v    v  i vi
C genome_2_3381        393 GTGTTTTTTTGTCTAAACTTTAGAAAAA-AAAGCCGTGGCCGGCCAAGGC 345

  scaffold115|s     142948 GCTATTTTTCCAAATTTTGA-TCTACTCCAACTTTC 142982
                            i -      i        i-        i i    
C genome_2_3381        344 GTT-TTTTTCTAAATTTTGGTTCTACTCCGATTTTC 310

Matrix = 20p43g.matrix
Kimura (with divCpGMod) = 31.81
Transitions / transversions = 1.50 (30/20)
Gap_init rate = 0.03 (6 / 180), avg. gap size = 1.33 (8 / 6)


1539 11.12 1.34 9.78 scaffold115|size393622 142867 143165 (250714) rnd-4_family-927#Unknown 1 276 (97) m_b1913s001i50 10753

  scaffold115|s     142867 ATCAGTTCCAAA--CCCGTTCCAAATGTCCAAGCCATTGTTTTTTTGTTT 142914
                              i    i   --  v        v      v     viv ii  ----
  rnd-4_family-          1 ATCGGTTCTAAAGACCGGTTCCAAAAGTCCAACCCATTCCATCCTT---- 46

  scaffold115|s     142915 TTTTGGAAAAATGTTGCCCAGTCCGGACAGGCTGCTATTTTTCCAAATTT 142964
                                      -  i ?  v              i               
  rnd-4_family-         47 TTTTGGAAAAA-GTCGNCCTGTCCGGACAGGCTGTTATTTTTCCAAATTT 95

  scaffold115|s     142965 TGATCTACTCCAACTTTCAAGGCTGCTCTACATGATAGCGCCAAGATTTG 143014
                           ?          i           v i                  i?    
  rnd-4_family-         96 NGATCTACTCCGACTTTCAAGGCAGTTCTACATGATAGCGCCAAANTTTG 145

  scaffold115|s     143015 GAACATCGCACCAAACTCTCGAACATTGTGCCAAACTCTGGAACATCGCA 143064
                                    i         v  ----  ----------------     i
  rnd-4_family-        146 GAACATCGCGCCAAACTCTGGA----TG----------------ATCGCG 175

  scaffold115|s     143065 CCAGAATTTTTAACAATCATTTGCCAAAATCACCA-ATCATTTGCCAAAA 143113
                                                i         v   -      i       
  rnd-4_family-        176 CCAGAATTTTTAACAATCATTCGCCAAAATCTCCACATCATTCGCCAAAA 225

  scaffold115|s     143114 AAGGGTGTTTGGATTAGATTTTGGAAAAAATGAATCATG-GGCAACAGCT 143162
                                        vi?        v      -   i i - i   -    
  rnd-4_family-        226 AAGGGTGTTTGGAACNGATTTTGGCAAAAAT-AATTACGAGACAA-AGCT 273

  scaffold115|s     143163 AAG 143165
                            i 
  rnd-4_family-        274 AGG 276

Matrix = 20p43g.matrix
Kimura (with divCpGMod) = 9.05
Transitions / transversions = 1.73 (19/11)
Gap_init rate = 0.10 (30 / 298), avg. gap size = 1.03 (31 / 30)


3735 11.28 0.37 0.37 scaffold115|size393622 143165 143698 (250181) genome_4_8562#DNA 1 534 (0) m_b1913s001i51 10754

  scaffold115|s     143165 GGCCCGCGCTTACTGGTCGGCATTGACGTTAACGCACACACATATACCAA 143214
                                i v     v     i i            i   i  i   v v  
  genome_4_8562          1 GGCCCACCCTTACGGGTCGACGTTGACGTTAACGTACATACGTATTCAAA 50

  scaffold115|s     143215 CCAAAATTGAAAAATAATGGTGTGAATAGGTTAGCGTCAGCGTTTTTTT- 143263
                             i               v                  v           -
  genome_4_8562         51 CCGAAATTGAAAAATAATTGTGTGAATAGGTTAGCGTAAGCGTTTTTTTC 100

  scaffold115|s     143264 -GTCCTTACTGTACTCTAACACTCACCAATGTTCATTAGGGATCCGTTTT 143312
                           -        i    v        v  vi i      i i           
  genome_4_8562        101 CGTCCTTACCGTACGCTAACACTAACGGACGTTCATCAAGGATCCGTTTT 150

  scaffold115|s     143313 TAATTGTGATGAGCACACACACACACCAAATTCAGATTTGAATTATGTCG 143362
                               v  v           v  v v                         
  genome_4_8562        151 TAATGGTTATGAGCACACAGACCCTCCAAATTCAGATTTGAATTATGTCG 200

  scaffold115|s     143363 ATCAAACACCGACCAACGTTCCATTGAGATTGTGTAAAACACATGAAAAG 143412
                            i      i     i       v                           
  genome_4_8562        201 ACCAAACATCGACCGACGTTCCCTTGAGATTGTGTAAAACACATGAAAAG 250

  scaffold115|s     143413 TACATGGTATGAACAAAAACATCAGAAATTCTCACAAGATCGACATCTCG 143462
                              i i   i   --                                   
  genome_4_8562        251 TACGTAGTACGAA--AAAACATCAGAAATTCTCACAAGATCGACATCTCG 298

  scaffold115|s     143463 ATGATACCCTTCGCAGATCCACCCAATCGTCCGGCCCGAGGGAATATCAT 143512
                            iv   v v      v               v                  
  genome_4_8562        299 ACCATAGCATTCGCATATCCACCCAATCGTCAGGCCCGAGGGAATATCAT 348

  scaffold115|s     143513 AGTGAAGGCATCCAAGAACATTTTTTGTGTGTTTTTAGTACTAGTTCCTC 143562
                            ii   v                            v              
  genome_4_8562        349 AACGAACGCATCCAAGAACATTTTTTGTGTGTTTTGAGTACTAGTTCCTC 398

  scaffold115|s     143563 TGATGAAATAATTCAAATCTGTTCATGTTCCTGTCTAATGGTAAGGATGG 143612
                               i                  vi      i    i          i  
  genome_4_8562        399 TGATAAAATAATTCAAATCTGTTGGTGTTCCCGTCTGATGGTAAGGACGG 448

  scaffold115|s     143613 TGAAAACAACTTTGTCAACATTTGTTGATTGTACACCAGATGAGGGAATG 143662
                                  i             vi            vv i           
  genome_4_8562        449 TGAAAACGACTTTGTCAACATACGTTGATTGTACAGAAAATGAGGGAATG 498

  scaffold115|s     143663 TTCGTTAACTTCAACATTGACCTGTAAGGGTGGGCC 143698
                            v       v     i     vv             
  genome_4_8562        499 TACGTTAACGTCAACGTTGACAGGTAAGGGTGGGCC 534

Matrix = 20p43g.matrix
Kimura (with divCpGMod) = 9.49
Transitions / transversions = 1.00 (30/30)
Gap_init rate = 0.01 (4 / 533), avg. gap size = 1.00 (4 / 4)


664 13.13 0.00 0.00 scaffold115|size393622 143698 143796 (250083) rnd-4_family-927#Unknown 272 370 (3) m_b1913s001i52 10753

  scaffold115|s     143698 CTAAGCAGGGACGTTCTAAACCAGTTCTAAAATCATTCGAAATCGGAAGT 143747
                              i   iv v           v        v  i   v        v  
  rnd-4_family-        272 CTAGGCAACGTCGTTCTAAACCCGTTCTAAACTCGTTCCAAATCGGACGT 321

  scaffold115|s     143748 TTGGAACTGGATATTTGGACATTTAGACCAAAAAATGAATTATAGCAGG 143796
                                       i           i                 ii     
  rnd-4_family-        322 TTGGAACTGGATGTTTGGACATTTGGACCAAAAAATGAATTACGGCAGG 370

Matrix = 20p43g.matrix
Kimura (with divCpGMod) = 12.16
Transitions / transversions = 1.17 (7/6)
Gap_init rate = 0.00 (0 / 98), avg. gap size = 0.0 (0 / 0)


3620 5.30 0.23 0.00 scaffold115|size393622 143812 144245 (249634) C genome_5_5679#DNA (0) 435 1 m_b1913s001i53 10755

  scaffold115|s     143812 AACCCCAGTTTATAGATGCCGCCGGTGTATAAGTG-ACGCGGAGCTAATT 143860
                             v   i        i               i   -  i           
C genome_5_5679        435 AAACCCGGTTTATAGGTGCCGCCGGTGTATAGGTGCACACGGAGCTAATT 386

  scaffold115|s     143861 CCATGTACATTTGTGATTTTTCAGTATTAAAACCCCCAAATGGACCTAAA 143910
                                       v         i     v                     
C genome_5_5679        385 CCATGTACATTTTTGATTTTTCGGTATTTAAACCCCCAAATGGACCTAAA 336

  scaffold115|s     143911 ACCATCAAGGGTAGTTTCCCCTTCTTAAACGCAATTTGCCCATATGTATC 143960
                                                       vv                    
C genome_5_5679        335 ACCATCAAGGGTAGTTTCCCCTTCTTAACAGCAATTTGCCCATATGTATC 286

  scaffold115|s     143961 GCTCTGCGTGACTCGGGATAGTTGCCGAGAAACATCCAATTCTGTCGGAA 144010
                               i                            v   i            
C genome_5_5679        285 GCTCCGCGTGACTCGGGATAGTTGCCGAGAAACCTCCGATTCTGTCGGAA 236

  scaffold115|s     144011 GACACCACACAACTCGCGCACATGGTGGACAGGTGGTCAAGGGGTGGACA 144060
                                                         i                   
C genome_5_5679        235 GACACCACACAACTCGCGCACATGGTGGACGGGTGGTCAAGGGGTGGACA 186

  scaffold115|s     144061 GCATGGAAGAGCAATGGAGGCAAAATGGCGGGAGGGGTACAATATTGCTA 144110
                                                                       vv    
C genome_5_5679        185 GCATGGAAGAGCAATGGAGGCAAAATGGCGGGAGGGGTACAATAAGGCTA 136

  scaffold115|s     144111 CCTGGAGGTAAATAGTGTAAGTTGTAAACGATACCAATAATTTTTCACCA 144160
                                          v                               i i
C genome_5_5679        135 CCTGGAGGTAAATAGGGTAAGTTGTAAACGATACCAATAATTTTTCATCG 86

  scaffold115|s     144161 TGTTAAAAATGCTAACTTGCACTGGATTATAAGTTCCACCAAAATGTATC 144210
                                               i i                           
C genome_5_5679         85 TGTTAAAAATGCTAACTTGCGCCGGATTATAAGTTCCACCAAAATGTATC 36

  scaffold115|s     144211 TTTTGTACAATTCTGTGCACCTATAAACCGGGTTT 144245
                                    v  v                      
C genome_5_5679         35 TTTTGTACATTTGTGTGCACCTATAAACCGGGTTT 1

Matrix = 20p43g.matrix
Kimura (with divCpGMod) = 3.73
Transitions / transversions = 1.09 (12/11)
Gap_init rate = 0.00 (1 / 433), avg. gap size = 1.00 (1 / 1)


753 4.72 16.54 0.00 scaffold115|size393622 144312 144438 (249441) rnd-1_family-1302#Unknown 55 202 (0) m_b1913s001i54 10756

  scaffold115|s     144312 TATGGACTGAGTACGTATGGCCATTTTGTGCACGCCACTAAAAAAATTCG 144361
                                                                  ?     v    
  rnd-1_family-         55 TATGGACTGAGTACGTATGGCCATTTTGTGCACGCCACTNAAAAATTTCG 104

  scaffold115|s     144362 TAAGAA---------TGCTATAGAAAAAAC--TA--AATAA-TAC----- 144392
                              v  ---------   vi         i--  --     -   -----
  rnd-1_family-        105 TAATAAAATTAATTTTGCGGTAGAAAAAATAATACCAATAAGTACACACA 154

  scaffold115|s     144393 TAA--TCGCGCGGACACAGCACACAACCAAACAACAACTCGTCCGTGT 144438
                            v --                                           
  rnd-1_family-        155 TCATCTCGCGCGGACACAGCACACAACCAAACAACAACTCGTCCGTGT 202

Matrix = 20p43g.matrix
Kimura (with divCpGMod) = 4.92
Transitions / transversions = 0.50 (2/4)
Gap_init rate = 0.05 (6 / 126), avg. gap size = 3.50 (21 / 6)


378 3.71 0.00 3.70 scaffold115|size393622 144451 144506 (249373) rnd-1_family-1302#Unknown 149 202 (0) m_b1913s001i55 10757

  scaffold115|s     144451 CACACATTAATCATCGCGCAGACACAGCACACAACCAAACAACAACTCGT 144500
                                  i -  -      i                              
  rnd-1_family-        149 CACACATCA-TC-TCGCGCGGACACAGCACACAACCAAACAACAACTCGT 196

  scaffold115|s     144501 CCGTGT 144506
                                 
  rnd-1_family-        197 CCGTGT 202

Matrix = 20p43g.matrix
Kimura (with divCpGMod) = 2.08
Transitions / transversions = 1.00 (2/0)
Gap_init rate = 0.04 (2 / 55), avg. gap size = 1.00 (2 / 2)


2860 11.97 4.15 1.49 scaffold115|size393622 145674 146131 (247748) C rnd-1_family-164#Unknown (967) 617 148 m_b1913s001i56 10758

  scaffold115|s     145674 TGTTCTTCCTCGTGAATTCTCTATTAATTTTGGTTGGTTGTTGTGTTCTT 145723
                                  --     ---- i iiv    v                     
C rnd-1_family-        617 TGTTCTT--TCGTG----CCCCGGTAATATTGGTTGGTTGTTGTGTTCTT 574

  scaffold115|s     145724 TTGTCGACCGCGACGATGCCATGTCTGTTTCCATATCTGCTACGGCAGGA 145773
                                   v i                  v       i vi       vi
C rnd-1_family-        573 TTGTCGACAGTGACGATGCCATGTCTGTTGCCATATCCGACACGGCAGCG 524

  scaffold115|s     145774 TCACCGTCTACCGACTAAAGCCCCCAAAGGTTCACGTCATCCTCACCACT 145823
                                        v                                    
C rnd-1_family-        523 TCACCGTCTACCGTCTAAAGCCCCCAAAGGTTCACGTCATCCTCACCACT 474

  scaffold115|s     145824 CGCCTGAACCCTCTGATAGAGCCGACCAAGTGGAGGGTCTCTCATTTGCT 145873
                               ?                      i  i            i  i   
C rnd-1_family-        473 CGCCNGAACCCTCTGATAGAGCCGACCGAGCGGAGGGTCTCTCGTTCGCT 424

  scaffold115|s     145874 CCACCTTTT--CTCTTTTTTCTTCCGTCTTCCAGGTCCCGTTTGTGGTCT 145921
                                    --    i i              i       v      i  
C rnd-1_family-        423 CCACCTTTTCTCTCTCTCTTCTTCCGTCTTCCGGGTCCCGGTTGTGGCCT 374

  scaffold115|s     145922 TTTCCAAGTGGTTGGTTGTTGTATAATGCTGTTGATGGCAACGAGTGACG 145971
                                                       i          i          
C rnd-1_family-        373 TTTCCAAGTGGTTGGTTGTTGTATAATGTTGTTGATGGCGACGAGTGACG 324

  scaffold115|s     145972 ATGACATGTCCGACATGTCATCACCGTTTGAAGCAGCCGACAGATCACAC 146021
                             vv             v i      vii     v   v    v      
C rnd-1_family-        323 ATTCCATGTCCGACATGGCGTCACCGGCCGAAGCCGCCCACAGCTCACAC 274

  scaffold115|s     146022 CATCGACCGAGCCCCCTCCTCTACAGCAGCCCAAA------AAACGCATG 146065
                                  v  i                i       ------ i       
C rnd-1_family-        273 CATCGACGGAACCCCCTCCTCTACAGCGGCCCAAACGACGCAGACGCATG 224

  scaffold115|s     146066 CTCCTAGCAG-AACGGAGCGGGTCATCTTCTTTTGGACACAG------TG 146108
                            i i   v i-   v         i     i i vi  iii ------  
C rnd-1_family-        223 CCCTTAGAAACAACCGAGCGGGTCGTCTTCCTCTCAACGTGGCCTGGTTG 174

  scaffold115|s     146109 CGTTGTTG----ATGTTGTTGATGTCG 146131
                           -       ----          i v  
C rnd-1_family-        173 -GTTGTTGTATAATGTTGTTGACGGCG 148

Matrix = 20p43g.matrix
Kimura (with divCpGMod) = 9.58
Transitions / transversions = 1.70 (34/20)
Gap_init rate = 0.03 (12 / 457), avg. gap size = 2.17 (26 / 12)


2782 4.30 2.86 0.28 scaffold115|size393622 146198 146547 (247332) C rnd-1_family-1331#Unknown (0) 359 1 m_b1913s001i57 10759

  scaffold115|s     146198 GGTCGTCGTACATCATGTGGGCGGGTGTGCAGTACAGCGAGGGAGCAGCG 146247
                                                                             
C rnd-1_family-        359 GGTCGTCGTACATCATGTGGGCGGGTGTGCAGTACAGCGAGGGAGCAGCG 310

  scaffold115|s     146248 AGGGTACAG-GAGGACAACAATCAAATGGGGCATGTCATGCGATAGCAGT 146296
                                    -                      i                 
C rnd-1_family-        309 AGGGTACAGCGAGGACAACAATCAAATGGGGCGTGTCATGCGATAGCAGT 260

  scaffold115|s     146297 GAAATTAATT-CTCATACAAAAAAAGCGTGAGACCATCGAGTTTAGAGA- 146344
                                     -             -     v             v    -
C rnd-1_family-        259 GAAATTAATTTCTCATACAAAAAA-GCGTGCGACCATCGAGTTTCGAGAT 211

  scaffold115|s     146345 ------CACCCCATGGTCAACATTTTGTCTAACAGGGCGCAGATGCACTT 146388
                           ------                                  i         
C rnd-1_family-        210 GGAACACACCCCATGGTCAACATTTTGTCTAACAGGGCGCGGATGCACTT 161

  scaffold115|s     146389 ATGACTTCAATCGCCCACTGGGGGAACCTATGTCCCATGCACGTGGGACC 146438
                            i  i  v      i                                   
C rnd-1_family-        160 ACGATTTAAATCGCTCACTGGGGGAACCTATGTCCCATGCACGTGGGACC 111

  scaffold115|s     146439 ATACAATTGACCATCTCAGTGTTTGACGGGAGTTGACCGGCTTCGTGTTT 146488
                                            i                   v            
C rnd-1_family-        110 ATACAATTGACCATCTCGGTGTTTGACGGGAGTTGACGGGCTTCGTGTTT 61

  scaffold115|s     146489 GATGGTGGAAGGGGTG-TACGGACGATCTCTCCCAAGCACGTCAGATACT 146537
                                    v      -    v        v v i               
C rnd-1_family-         60 GATGGTGGACGGGGTGTTACGCACGATCTCGCACGAGCACGTCAGATACT 11

  scaffold115|s     146538 GTAGGAATAT 146547
                                     
C rnd-1_family-         10 GTAGGAATAT 1

Matrix = 20p43g.matrix
Kimura (with divCpGMod) = 3.07
Transitions / transversions = 0.88 (7/8)
Gap_init rate = 0.02 (6 / 349), avg. gap size = 1.83 (11 / 6)


5243 1.21 0.00 0.00 scaffold115|size393622 146601 147180 (246699) C genome_11_13404#DNA (0) 580 1 m_b1913s001i58 10760

  scaffold115|s     146601 GAGGCAACCTGAGCTGTTAGGCAGAGATTGGGAAAATAATTCTGACAAGT 146650
                                                       i                     
C genome_11_134        580 GAGGCAACCTGAGCTGTTAGGCAGAGATCGGGAAAATAATTCTGACAAGT 531

  scaffold115|s     146651 CACACTTTATCTTGTGTGACCGTTTTTATTGCATTTTTGAACAGATTGCA 146700
                                                                       i i   
C genome_11_134        530 CACACTTTATCTTGTGTGACCGTTTTTATTGCATTTTTGAACAGGTCGCA 481

  scaffold115|s     146701 TTCATTCTGGTCTCTGAGACACCTTACACTTGTTCTGGGGTCCAATATTG 146750
                                                                             
C genome_11_134        480 TTCATTCTGGTCTCTGAGACACCTTACACTTGTTCTGGGGTCCAATATTG 431

  scaffold115|s     146751 ACTGAGATATGGACAGTCAAAGTTTTCAAAATTTACAAGATCAAATTAAC 146800
                                                                             
C genome_11_134        430 ACTGAGATATGGACAGTCAAAGTTTTCAAAATTTACAAGATCAAATTAAC 381

  scaffold115|s     146801 TAACCTGAAAATTTAGGCATCTAGTAGAAAGCTAGTGGAATTTTTTTCAT 146850
                                                                   v         
C genome_11_134        380 TAACCTGAAAATTTAGGCATCTAGTAGAAAGCTAGTGGAAATTTTTTCAT 331

  scaffold115|s     146851 GGGACTAAAAAATAATTTACTGACAAAATACTAGGAAAGTTAGTCCCATA 146900
                                                                             
C genome_11_134        330 GGGACTAAAAAATAATTTACTGACAAAATACTAGGAAAGTTAGTCCCATA 281

  scaffold115|s     146901 TGCAATACTAGATGGTCATACTACATTTCTGCCACCGATCAATGATGTTG 146950
                                                                   v         
C genome_11_134        280 TGCAATACTAGATGGTCATACTACATTTCTGCCACCGATCCATGATGTTG 231

  scaffold115|s     146951 TCAGCCAGAGCTCGCATCGCACATTATTGGGATGATTAAAAATATATCTT 147000
                                                      v                      
C genome_11_134        230 TCAGCCAGAGCTCGCATCGCACATTATAGGGATGATTAAAAATATATCTT 181

  scaffold115|s     147001 TTTTATTTCATAAATCAATAGATAGGGCAGTGTGAAGTAAAAATCATTAA 147050
                                           i                                 
C genome_11_134        180 TTTTATTTCATAAATCGATAGATAGGGCAGTGTGAAGTAAAAATCATTAA 131

  scaffold115|s     147051 GGAAGCATATTGAAATTCGTGATATTCATTGAGATAAAAAATAATTTGCA 147100
                                                                             
C genome_11_134        130 GGAAGCATATTGAAATTCGTGATATTCATTGAGATAAAAAATAATTTGCA 81

  scaffold115|s     147101 TTTACTAACAACTTATCTAGTGCCGCCTGATATGGTCTGCCTAAATTGAA 147150
                                                                             
C genome_11_134         80 TTTACTAACAACTTATCTAGTGCCGCCTGATATGGTCTGCCTAAATTGAA 31

  scaffold115|s     147151 GTCAGCGGCCGAAACGATTCAGGTGGCCTC 147180
                                                         
C genome_11_134         30 GTCAGCGGCCGAAACGATTCAGGTGGCCTC 1

Matrix = 20p43g.matrix
Kimura (with divCpGMod) = 0.75
Transitions / transversions = 1.33 (4/3)
Gap_init rate = 0.00 (0 / 579), avg. gap size = 0.0 (0 / 0)


294 19.61 0.92 15.79 scaffold115|size393622 149756 149864 (244015) genome_2_13648#LTR/Copia 49 143 (441) m_b1913s001i59 10761

  scaffold115|s     149756 CAACAAGTGATGACTTT-TCAGTTTTATGACTCATCTTATGACTTTGATG 149804
                            i        i      -v  v    v --       v i      v i 
  genome_2_1364         49 CGACAAGTGACGACTTTGGCATTTTTTT--CTCATCTGACGACTTTCACG 96

  scaffold115|s     149805 ACCGGTGGTGATCTTTCAATGACCCTGACAAACCTTGGTGTTGACAACCT 149854
                              -------    ---i i         i --  vv   -    i  v 
  genome_2_1364         97 ACC-------ATCT---GACGACCCTGACGA--CTGCGTG-TGACGACAT 133

  scaffold115|s     149855 TGTGACGGCC 149864
                            v     i  
  genome_2_1364        134 TTTGACGACC 143

Matrix = 20p43g.matrix
Kimura (with divCpGMod) = 13.63
Transitions / transversions = 1.00 (9/9)
Gap_init rate = 0.15 (16 / 108), avg. gap size = 1.00 (16 / 16)


237 27.85 5.69 6.56 scaffold115|size393622 149787 149909 (243970) genome_7_7989#DNA 166 287 (290) m_b1913s001i60 10762

  scaffold115|s     149787 CATCTT-ATGACTTTGATGACC---GGTGGTGATCTTTCAATGACCC--- 149829
                              i  -      i       i---    iv  iv   ii i     ---
  genome_7_7989        166 CATTTTGATGACTCTGATGACTTAAGGTGAAGACATTTTGACGACCCCCG 215

  scaffold115|s     149830 TGACAAACCTTGGTGTTGACAACCTTGTGACGGCCCATCATGTCAACAGT 149879
                            v  i v v  -------  v          vi     i   v iv  vv
  genome_7_7989        216 TTACGACCATT-------ACTACCTTGTGACTACCCATTATGACGTCACA 258

  scaffold115|s     149880 GACAACCCTTGTAATCACACTCAGTGACCT 149909
                              i    vi  i iv   i v -i     
  genome_7_7989        259 GACGACCCACGTGACGACATTGA-CGACCT 287

Matrix = 20p43g.matrix
Kimura (with divCpGMod) = 26.64
Transitions / transversions = 1.29 (18/14)
Gap_init rate = 0.09 (11 / 122), avg. gap size = 1.36 (15 / 11)


8025 9.59 3.17 0.86 scaffold115|size393622 154276 155411 (238468) scaffold52|size687078_(dbseq-nr_635)_[61213,67634]#LTR/Gypsy 1 1162 (5260) m_b1913s001i61 10763

  scaffold115|s     154276 TGACATGAGCCAAGGTAGCTCCCCAGGCTTTTAGACCCCAAAACAGGACC 154325
                                                       i         v           
  scaffold52|si          1 TGACATGAGCCAAGGTAGCTCCCCAGGCCTTTAGACCCAAAAACAGGACC 50

  scaffold115|s     154326 TAAATAGCCCAAATCAATAAACTTTTACAACAAAGGAAGTATAAACACTT 154375
                             vvv                   ii                        
  scaffold52|si         51 TATTGAGCCCAAATCAATAAACTTCCACAACAAAGGAAGTATAAACACTT 100

  scaffold115|s     154376 CCCTTCACAAAAAGTGTTGTCTCAAGAAGACATGAATTGTTTTTCACAGA 154425
                            v          -          i             i            
  scaffold52|si        101 CACTTCACAAAA-GTGTTGTCTCGAGAAGACATGAATCGTTTTTCACAGA 149

  scaffold115|s     154426 AAACCACTTCACATCACAAGAAGTACTTCCCATGAAAGTACTTCACATCA 154475
                              v                            v                 
  scaffold52|si        150 AAAACACTTCACATCACAAGAAGTACTTCCCAAGAAAGTACTTCACATCA 199

  scaffold115|s     154476 CAACAAGTCTTCCCCCATAGAAACACTTGATGTTACAGATAAGTTTTCAC 154525
                                      i                                      
  scaffold52|si        200 CAACAAGTCTTTCCCCATAGAAACACTTGATGTTACAGATAAGTTTTCAC 249

  scaffold115|s     154526 AGTTAAAACTTCACAAATAGTCAATTGTGACACAAATCGATTTACCATGA 154575
                                          i                                  
  scaffold52|si        250 AGTTAAAACTTCACAGATAGTCAATTGTGACACAAATCGATTTACCATGA 299

  scaffold115|s     154576 AAATTTCATGATAAAAGCATGAGGACTGATAGTGTACAGTCCTCATTCTC 154625
                                     v                      v                
  scaffold52|si        300 AAATTTCATGTTAAAAGCATGAGGACTGATAGTTTACAGTCCTCATTCTC 349

  scaffold115|s     154626 ACC-AATTTAATAGCTCATAAAAATAATTTCCAATCAGCTGGAATACCCT 154674
                              -    v       i                    i          ii
  scaffold52|si        350 ACCCAATTAAATAGCTTATAAAAATAATTTCCAATCAACTGGAATACCTC 399

  scaffold115|s     154675 TTTTCTACTTCTTTATCTACAACTACTGTTTACCTACTTCCGG------- 154717
                                      i       v      vv  i            -------
  scaffold52|si        400 TTTTCTACTTCCTTATCTAGAACTACGTTTCACCTACTTCCGGCTTAGGT 449

  scaffold115|s     154718 -------------------------GTAAGTTCATCCCACTACCACACAA 154742
                           -------------------------           v           v 
  scaffold52|si        450 CACTATCGTACGATAGCCGCACTCGGTAAGTTCATCGCACTACCACACTA 499

  scaffold115|s     154743 AGAAGGCTCTCCCGACGACCCACAGGCTGTCGAGAAAAACAAATTTTTAC 154792
                           v                          v                   i i
  scaffold52|si        500 CGAAGGCTCTCCCGACGACCCACAGGCGGTCGAGAAAAACAAATTTTCAT 549

  scaffold115|s     154793 CACGCAGAGTACTACGTACTACGTTCATTGCGTACCACCGTGCGAACGAT 154842
                                            -------    i   i       i     i  i
  scaffold52|si        550 CACGCAGAGTACTACGT-------TCATCGCGCACCACCGCGCGAATGAC 592

  scaffold115|s     154843 TTCTTCCTCAGCCCTCCAAGGAGTTTCTACAAGAAACGTTTTT-GGGAAC 154891
                                      v             ii          v     -i  i  
  scaffold52|si        593 TTCTTCCTCAGGCCTCCAAGGAGTTCTTACAAGAAACTTTTTTTAGGGAC 642

  scaffold115|s     154892 TAGTCTAGGAGAGAAGCTACGAGTCATGTCCTCCGTGAAAGCATTTCCCA 154941
                                                  i                         i
  scaffold52|si        643 TAGTCTAGGAGAGAAGCTACGAGCCATGTCCTCCGTGAAAGCATTTCCCG 692

  scaffold115|s     154942 AAGGGCTCAAGTGGATTGAGTGCGAACTTGGAGTCGGAGGAAAGAATTCC 154991
                                                      v   vi              i  
  scaffold52|si        693 AAGGGCTCAAGTGGATTGAGTGCGAACGTGGCATCGGAGGAAAGAATCCC 742

  scaffold115|s     154992 CCCATACGCTACATTCCCGAGCAGGATCCCGTGCAGGATTCCCTTGAGAA 155041
                              i             v           i         v    i     
  scaffold52|si        743 CCCGTACGCTACATTCCGGAGCAGGATCCTGTGCAGGATGCCCTCGAGAA 792

  scaffold115|s     155042 GACCAAAAAGACCACCTACTTCAAGTTGACTCTTCCCAACACGGGGAATG 155091
                                                                             
  scaffold52|si        793 GACCAAAAAGACCACCTACTTCAAGTTGACTCTTCCCAACACGGGGAATG 842

  scaffold115|s     155092 AGTTAAAGGTGGCAGTATGGGCGTCCGGGACTCCCGAGCAGTTCTTACTG 155141
                                                i                     ii     
  scaffold52|si        843 AGTTAAAGGTGGCAGTATGGGTGTCCGGGACTCCCGAGCAGTTTCTACTG 892

  scaffold115|s     155142 CATGTACGCTCCGCAATTCACCCGTGCAAGCAAATTGGGCTTGACACGAG 155191
                                         i     iv          iv v            ii
  scaffold52|si        893 CATGTACGCTCCGCGATTCATGCGTGCAAGCAGCTGGGGCTTGACACGGA 942

  scaffold115|s     155192 CTTTGCCGAGGCAGAGAGGGCTGTTGAGACAGCTAAACTTGATGCTGAGA 155241
                              i  v vi  v    i         i     i  iv ii v     iv
  scaffold52|si        943 CTTCGCGGCAGCCGAGAAGGCTGTTGAAACAGCCAAGATCAAGGCTGAAC 992

  scaffold115|s     155242 TTGTAAAGGGGGAGTACGC-ACAATTGCGCAACTCCAAGAAAAAGAAGAA 155290
                            v iv   vi      i i-  ii- i     iv ii i   v       
  scaffold52|si        993 TAGCCAAGCAGGAGTATGTGACGG-TACGCAATGCTGAAAAATAGAAGAA 1041

  scaffold115|s     155291 GGGCAGTAAAGGAGATGCGCCCGGTACGACCACCGAGGCTGTATCGCCTG 155340
                                i    vi                   i  i        i      
  scaffold52|si       1042 GGGCAATAAACAAGATGCGCCCGGTACGACCGCCAAGGCTGTACCGCCTG 1091

  scaffold115|s     155341 CCCTAGCTGAAGCAAAGGCC-ATATATGACAAGGCCCTAAAGGCTCTAGA 155389
                                        v      -  -  i                       
  scaffold52|si       1092 CCCTAGCTGAAGCTAAGGCCTAT-TACGACAAGGCCCTAAAGGCTCTAGA 1140

  scaffold115|s     155390 AGCCGCAAAGCTTAGTTTCACA 155411
                                        iviv     
  scaffold52|si       1141 AGCCGCAAAGCTTGCCGTCACA 1162

Matrix = 20p43g.matrix
Kimura (with divCpGMod) = 9.12
Transitions / transversions = 1.63 (67/41)
Gap_init rate = 0.01 (16 / 1135), avg. gap size = 2.88 (46 / 16)


3984 7.13 0.00 1.98 scaffold115|size393622 155400 155914 (237965) C genome_2_13625#DNA (0) 505 1 m_b1913s001i62 10764

  scaffold115|s     155400 CTTAGTTTCACATGTACTGGACATGTCCTGGACGTGTCCTTGGGCGTGTC 155449
                                          v                           i      
C genome_2_1362        505 CTTAGTTTCACATGTCCTGGACATGTCCTGGACGTGTCCTTGGACGTGTC 456

  scaffold115|s     155450 CTATGTCCTAAATTCCTCCAGGATGTGGTTTTTTTGTGGACACGAGGACA 155499
                                    v    i        i i  v                     
C genome_2_1362        455 CTATGTCCTTAATTTCTCCAGGACGCGGGTTTTTTGTGGACACGAGGACA 406

  scaffold115|s     155500 TACATCCGTGTTGAGTCCCATGTCCGCCTCGTGTCCTCAGAAGTTTTGAC 155549
                             ii  v                     i                     
C genome_2_1362        405 TATGTCAGTGTTGAGTCCCATGTCCGCCCCGTGTCCTCAGAAGTTTTGAC 356

  scaffold115|s     155550 TCACATACATTACATAACAGTATCTAGGCACATGCCAAGGTACTTTAAGT 155599
                                                                     ii      
C genome_2_1362        355 TCACATACATTACATAACAGTATCTAGGCACATGCCAAGGTATCTTAAGT 306

  scaffold115|s     155600 ATTTTTGTACTGCAATCCTTATGGATTGCACTTAAATGAATATAATATAC 155649
                                          v                         i      i 
C genome_2_1362        305 ATTTTTGTACTGCAAGCCTTATGGATTGCACTTAAATGAATGTAATATGC 256

  scaffold115|s     155650 ATGCAACAGCCCCCACTCTTGGTATAGTTCACCTGAAAGTATAATAAGGG 155699
                                      v                              v v  i  
C genome_2_1362        255 ATGCAACAGCCACCACTCTTGGTATAGTTCACCTGAAAGTATCAAAAAGG 206

  scaffold115|s     155700 AGCCTTAAATGAAGTAAACACTCCATGTCCTTTCACGTCCTGATGTGTCC 155749
                            v                             i          vii     
C genome_2_1362        205 ACCCTTAAATGAAGTAAACACTCCATGTCCTCTCACGTCCTGTCATGTCC 156

  scaffold115|s     155750 ACTGTGTCTAAAATGTAATGTCCCGTGTCCTCGTTTGAAAACACCAAAAA 155799
                           v             vv       i                    i     
C genome_2_1362        155 TCTGTGTCTAAAATTGAATGTCCTGTGTCCTCGTTTGAAAACACTAAAAA 106

  scaffold115|s     155800 CACGAGATGTCCAGGACATGTCCTGGACGTGTCCAGGATGTGTCCAGGAC 155849
                                                                 i---------- 
C genome_2_1362        105 CACGAGATGTCCAGGACATGTCCTGGACGTGTCCAGGAC----------C 66

  scaffold115|s     155850 ATGTCCTGGATGGTGTCTTTTTCACCAATTTTTGGACGCGGACACAGTGG 155899
                                     i             v                  i   i  
C genome_2_1362         65 ATGTCCTGGACGGTGTCTTTTTCAACAATTTTTGGACGCGGACGCAGCGG 16

  scaffold115|s     155900 TCATGTGAAACTAAG 155914
                           v              
C genome_2_1362         15 ACATGTGAAACTAAG 1

Matrix = 20p43g.matrix
Kimura (with divCpGMod) = 6.52
Transitions / transversions = 1.40 (21/15)
Gap_init rate = 0.02 (10 / 514), avg. gap size = 1.00 (10 / 10)


38247 6.01 1.25 0.17 scaffold115|size393622 155912 160642 (233237) scaffold52|size687078_(dbseq-nr_635)_[61213,67634]#LTR/Gypsy 1140 5921 (501) m_b1913s001i63 10763

  scaffold115|s     155912 AAGCCGCAAAGCTCGCCGTCACAACGGCAGGAGCAAAGCCCTTTGAGCTG 155961
                                        i          i         i        i      
  scaffold52|si       1140 AAGCCGCAAAGCTTGCCGTCACAATGGCAGGAGCGAAGCCCTTCGAGCTG 1189

  scaffold115|s     155962 TATGGAAACCTCCTCTCCAAAGAGGCCTGACAGCCATGCGAGAAAATCAT 156011
                                             i v      iiv     i  v  i  i     
  scaffold52|si       1190 TATGGAAACCTCCTCTCCGACGAGGCCCATCAGCCGTGGGAAAAGATCAT 1239

  scaffold115|s     156012 CAAGGCCCCAGTGACTTGCGCTCCTTGGGAAGACATCAAAGGAGTCACAC 156061
                           i       v       i i                    i     vv i 
  scaffold52|si       1240 TAAGGCCCAAGTGACTCGTGCTCCTTGGGAAGACATCAAGGGAGTACCGC 1289

  scaffold115|s     156062 ACATGGAGACTCCCACCAAGACTTGGGACTCGTTTCACGAGTGCGTCACA 156111
                              i            v                 i  i          ii
  scaffold52|si       1290 ACACGGAGACTCCCACGAAGACTTGGGACTCGTTCCATGAGTGCGTCATG 1339

  scaffold115|s     156112 TTTCACCTGTTACAGGTGTTCCGTCATGACGCTGGTGAGGCCCTCAAGTA 156161
                             i                           i v                 
  scaffold52|si       1340 TTCCACCTGTTACAGGTGTTCCGTCATGACACGGGTGAGGCCCTCAAGTA 1389

  scaffold115|s     156162 CTACACAACTAACACATTGAAGAAGCCCAACCGGGTCTTGATACGTCAGT 156211
                              i iv  v                     v      i           
  scaffold52|si       1390 CTATATCACGAACACATTGAAGAAGCCCAACAGGGTCTCGATACGTCAGT 1439

  scaffold115|s     156212 TTTTTGTCTGAGTGGAACAACTCAATAACTACCTCGAGACATTGCCCTGC 156261
                               i        i     i     i i      i          i    
  scaffold52|si       1440 TTTTCGTCTGAGTAGAACAGCTCAACAGCTACCTTGAGACATTGCTCTGC 1489

  scaffold115|s     156262 CTGTATTACAGCCCGAAGGCCAATCAGGCTACTAAGAAAGTATATTGCCC 156311
                               ii        i     i           i     i    --     
  scaffold52|si       1490 CTGTGCTACAGCCCAAAGGCTAATCAGGCTACCAAGAAGGTAT--TGCCC 1537

  scaffold115|s     156312 TTGGATGATGCCGACCTTGCAACTCACTTGTTGTGCATGTGTCCGGCCAA 156361
                                   iiii        i           ii                
  scaffold52|si       1538 TTGGATGACATTGACCTTGCGACTCACTTGTTACGCATGTGTCCGGCCAA 1587

  scaffold115|s     156362 GTGTCAGACCCAATACGACTTGACTGAGAATACCACTCCGGTCAGCACTA 156411
                              v      i     i       ii                        
  scaffold52|si       1588 GTGGCAGACCTAATACAACTTGACCAAGAATACCACTCCGGTCAGCACTA 1637

  scaffold115|s     156412 GGGCCCTTCTCTTGGTCCTAGAGAACATCAAGAATACTGCGGAACTCTAT 156461
                                                        i      v          v  
  scaffold52|si       1638 GGGCCCTTCTCTTGGTCCTAGAGAACATCGAGAATAATGCGGAACTCGAT 1687

  scaffold115|s     156462 GCGAAGCCTTCCAGCACGACCAAAGCAA-GGGGGCTGATAAAAAGTGCAA 156510
                                           i           -          v     i    
  scaffold52|si       1688 GCGAAGCCTTCCAGCATGACCAAAGCAAAGGGGGCTGATCAAAAGCGCAA 1737

  scaffold115|s     156511 AATGGAGTCAATGGACTCCTGCATTGCCAAGAAGCCCAAGAAGGTGGGCT 156560
                                    i  v     ii    iv                        
  scaffold52|si       1738 AATGGAGTCGATTGACTCTCGCATCCCCAAGAAGCCCAAGAAGGTGGGCT 1787

  scaffold115|s     156561 GGACTGACAAGCATTGTGTGCTATGCAAGAAACATGGGGGGGTGCACAAA 156610
                                        i                 i         vi       
  scaffold52|si       1788 GGACTGACAAGCACTGTGTGCTATGCAAGAAGCATGGGGGGCCGCACAAA 1837

  scaffold115|s     156611 AGTCACAACACCCGTGACTGCCTTCGTTACAACAAAGACGGTACTCTGAT 156660
                                                 vi     i                i   
  scaffold52|si       1838 AGTCACAACACCCGTGACTGCCGCCGTTATAACAAAGACGGTACTCCGAT 1887

  scaffold115|s     156661 CAAGAAGAATGGGGGCGCAGGTAAGCCCCA-TTCAAAAGAAAGGAAGCCA 156709
                                         -               -                   
  scaffold52|si       1888 CAAGAAGAATGGGG-CGCAGGTAAGCCCCAATTCAAAAGAAAGGAAGCCA 1936

  scaffold115|s     156710 GAGGGTGCAAACTTCACCCAGATAGTCCGGGCGGAGTTGAAGAAAGCACT 156759
                                   i     ii                                  
  scaffold52|si       1937 GAGGGTGCGAACTTTGCCCAGATAGTCCGGGCGGAGTTGAAGAAAGCACT 1986

  scaffold115|s     156760 CCGCAAGAAGTCTAGCAAGCGCAAGAAACATCGTACCAATGACTCGGAAA 156809
                           v            i               ii   i               
  scaffold52|si       1987 ACGCAAGAAGTCTGGCAAGCGCAAGAAACGCCGTGCCAATGACTCGGAAA 2036

  scaffold115|s     156810 GCGGCAGCGATTCCGATGAAAGTTTGTGAAGGCGCGGGTCTGATAGCACT 156859
                            i i      i     i       iv              v         
  scaffold52|si       2037 GTGACAGCGACTCCGACGAAAGTTCTTGAAGGCGCGGGTCGGATAGCACT 2086

  scaffold115|s     156860 GGGGAATTAAATATATGTAAGAAACGTAAACTAAGTACTGCAGTTAACAG 156909
                                    v   iv                   i       i  i    
  scaffold52|si       2087 GGGGAATTACATACTTGTAAGAAACGTAAACTAAATACTGCAATTGACAG 2136

  scaffold115|s     156910 TTAACACTACCCCCAGTCTGAGGAAAGCTATCCAAACAAATAAAAGAAAA 156959
                              -i             i   v              v        v   
  scaffold52|si       2137 TTA-TACTACCCCCAGTCCGAGTAAAGCTATCCAAACTAATAAAAGTAAA 2185

  scaffold115|s     156960 AAATTAAATTGACCGTCAGCAAAGAGAGGACGTCAAAAAAATCTTGTTCC 157009
                                    i   i    v        i                      
  scaffold52|si       2186 AAATTAAATCGACTGTCACCAAAGAGAAGACGTCAAAAAAATCTTGTTCC 2235

  scaffold115|s     157010 AAAACAGAAAAGTCGGAATTAAAAATTTGAGAAAATTTAGAGACTACGTC 157059
                                 i       v            i    v               v 
  scaffold52|si       2236 AAAACAAAAAAGTCTGAATTAAAAATTCGAGACAATTTAGAGACTACGAC 2285

  scaffold115|s     157060 CTCAAATATTTCAGAAAAATCTTATGACAAAAACAATGTCAGTAATAAAA 157109
                                        -          i                   i     
  scaffold52|si       2286 CTCAAATATTTCA-AAAAATCTTACGACAAAAACAATGTCAGTAGTAAAA 2334

  scaffold115|s     157110 CAAAAGCCACTGAGGATAGTATTAAGACTCCCAGTGCAAACCATGGTCTC 157159
                                                                       i     
  scaffold52|si       2335 CAAAAGCCACTGAGGATAGTATTAAGACTCCCAGTGCAAACCATAGTCTC 2384

  scaffold115|s     157160 AAGCAACCAAAACAAGAGGTTGCATCCCACACCAAGGACCACCTCGGTGT 157209
                                      i                            i         
  scaffold52|si       2385 AAGCAACCAAAGCAAGAGGTTGCATCCCACACCAAGGACCGCCTCGGTGT 2434

  scaffold115|s     157210 TACGGCACTAATAGCCATCATGGAACCAGCGACTGAAAGTCAATCCTCCA 157259
                                                                     i       
  scaffold52|si       2435 TACGGCACTAATAGCCATCATGGAACCAGCGACTGAAAGTCAGTCCTCCA 2484

  scaffold115|s     157260 GAGCATACAAACAACCTCTGAGGAGTCGCCCCAGTAACAAAATCAATGTC 157309
                                                                         v   
  scaffold52|si       2485 GAGCATACAAACAACCTCTGAGGAGTCGCCCCAGTAACAAAATCAAAGTC 2534

  scaffold115|s     157310 CTACTGGACTCTGGGTCAGGCGGCGACCTTATTTTCCTACCAAAAGGAAA 157359
                                            v ii  v                          
  scaffold52|si       2535 CTACTGGACTCTGGGTCTGATGGAGACCTTATTTTCCTACCAAAAGGAAA 2584

  scaffold115|s     157360 AGACAAACCCTTTCCCTACCTGACTAGGCAGGTGCCAAAGTCTTGGCATA 157409
                                                                             
  scaffold52|si       2585 AGACAAACCCTTTCCCTACCTGACTAGGCAGGTGCCAAAGTCTTGGCATA 2634

  scaffold115|s     157410 CGTCAAATGGGAGCTTCCAGACAACTGGGCGGGGGAAGATCAGAGTTAA- 157458
                                                       iv    i              -
  scaffold52|si       2635 CGTCAAATGGGAGCTTCCAGACAACTGGAAGGGGAAAGATCAGAGTTAAA 2684

  scaffold115|s     157459 TTCTTTGAGTACTCCAACAGCAAGGAGTACTTTCTACAACCTGATGTTGT 157508
                                   i       ii           i                    
  scaffold52|si       2685 TTCTTTGAATACTCCAGTAGCAAGGAGTATTTTCTACAACCTGATGTTGT 2734

  scaffold115|s     157509 GGAATACGAAGAGGATAGCATGACCAAACCAGGGTTTTACCTCATTCTTG 157558
                                  i                             v            
  scaffold52|si       2735 GGAATACAAAGAGGATAGCATGACCAAACCAGGGTTTGACCTCATTCTTG 2784

  scaffold115|s     157559 GTAGTAAT---------------GGAATTGTCCTAGACTTTTGGACAAAG 157593
                                   ---------------                  i       i
  scaffold52|si       2785 GTAGTAATACCTTGAAAGAGTTAGGAATTGTCCTAGACTTTCGGACAAAA 2834

  scaffold115|s     157594 GAAATAACAGTAGATGACATCTCACTGCCAATGAGAGACATCAATAAATT 157643
                                v                                            
  scaffold52|si       2835 GAAATCACAGTAGATGACATCTCACTGCCAATGAGAGACATCAATAAATT 2884

  scaffold115|s     157644 AAAAACAAGAGCAACAATTGAACGGGCTTGGACTATGAATAATAGCATCT 157693
                                       i   i v                               
  scaffold52|si       2885 AAAAACAAGAGCGACAGTAGAACGGGCTTGGACTATGAATAATAGCATCT 2934

  scaffold115|s     157694 ACCAAGACACGTCCAAAGAACCCCAAAGTACGCTCGAGGCAACAAAACAC 157743
                                                                           i 
  scaffold52|si       2935 ACCAAGACACGTCCAAAGAACCCCAAAGTACGCTCGAGGCAACAAAACGC 2984

  scaffold115|s     157744 CTCATACACATACTAGACGCTAAATATGAAAAAGCGGATCTCAGGGCAAT 157793
                                                                             
  scaffold52|si       2985 CTCATACACATACTAGACGCTAAATATGAAAAAGCGGATCTCAGGGCAAT 3034

  scaffold115|s     157794 TGTCAAAGACAACTGCACACACCTAAGTGTACCAGAACAAACAAAGTTAC 157843
                                 i                       v           v       
  scaffold52|si       3035 TGTCAAGGACAACTGCACACACCTAAGTGTCCCAGAACAAACTAAGTTAC 3084

  scaffold115|s     157844 TGGAGCTCCTACAAGAATTTGAGGAGCTATTTAGCGGGAAACTAG---AC 157890
                                                                        ---  
  scaffold52|si       3085 TGGAGCTCCTACAAGAATTTGAGGAGCTATTTAGCGGGAAACTAGGTGAC 3134

  scaffold115|s     157891 TGGGATTGTAAGCCGGTCTCCCACCAGTTGAAGGAAGGAGCACAGCCATA 157940
                                                 v                           
  scaffold52|si       3135 TGGGATTGTAAGCCGGTCTCCCTCCAGTTGAAGGAAGGAGCACAGCCATA 3184

  scaffold115|s     157941 TCATGGCCGGCCTTTTCCCATACCCAAGAAGCACGTAGAAATCACCAAAA 157990
                                                                             
  scaffold52|si       3185 TCATGGCCGGCCTTTTCCCATACCCAAGAAGCACGTAGAAATCACCAAAA 3234

  scaffold115|s     157991 GGGAGGTACAGAGGCTATGTGACTTAGGGGTACTCAAATGGCAAGATGAT 158040
                               i                                             
  scaffold52|si       3235 GGGAAGTACAGAGGCTATGTGACTTAGGGGTACTCAAATGGCAAGATGAT 3284

  scaffold115|s     158041 TCTGAATGGGCATCGCCCACATTCATTATACCAAAGAAGGACAACACCGT 158090
                              i                      i        -              
  scaffold52|si       3285 TCTAAATGGGCATCGCCCACATTCATCATACCAAA-AAGGACAACACCGT 3333

  scaffold115|s     158091 ATGGGTTGTCAGCGATTTTAGGGAAGTAAAGAAACGGGTAGTGAGAAAAC 158140
                            i                   i        v                   
  scaffold52|si       3334 ACGGGTTGTCAGCGATTTTAGAGAAGTAAATAAACGGGTAGTGAGAAAAC 3383

  scaffold115|s     158141 TGTTTCCTATTCCTAAAATTAGCACTGTTCTACAAGAACTAGAAGGCTTT 158190
                           i                                 i           v   
  scaffold52|si       3384 CGTTTCCTATTCCTAAAATTAGCACTGTTCTACAGGAACTAGAAGGATTT 3433

  scaffold115|s     158191 ACATATGCCACAGCCCTTGATCTCAACATGGGCTATTACACCATTAGATT 158240
                                                                             
  scaffold52|si       3434 ACATATGCCACAGCCCTTGATCTCAACATGGGCTATTACACCATTAGATT 3483

  scaffold115|s     158241 GGATCCAGATGCGTCCAAAATATGCACCATTATCTTTCCGTGGGGTAAGT 158290
                                       i                                     
  scaffold52|si       3484 GGATCCAGATGCATCCAAAATATGCACCATTATCTTTCCGTGGGGTAAGT 3533

  scaffold115|s     158291 ACTCTTACCTACGGTTACCAATAGGTGTTGCATGTTCTCCCGACATCTTC 158340
                                                 i                 -         
  scaffold52|si       3534 ACTCTTACCTACGGTTACCAATGGGTGTTGCATGTTCTCC-GACATCTTC 3582

  scaffold115|s     158341 CAAGCTAAGATGTCTGAGCTAATGGCAACCCTTGAGTTTGTCCGAACTTA 158390
                                         v                       i           
  scaffold52|si       3583 CAAGCTAAGATGTCAGAGCTAATGGCAACCCTTGAGTTCGTCCGAACTTA 3632

  scaffold115|s     158391 CCTTGATGACTTATTATACATCAGCAAGGGTAGCCTGGAAGACCACCTTA 158440
                                            i                                
  scaffold52|si       3633 CCTTGATGACTTATTATGCATCAGCAAGGGTAGCCTGGAAGACCACCTTA 3682

  scaffold115|s     158441 GTAAACTAAGACAGGTTTTCATCA------------CAGGCTTGACAGTG 158478
                           v         i i   i       ------------              
  scaffold52|si       3683 CTAAACTAAGGCGGGTCTTCATCAGGTTGCGAGACGCAGGCTTGACAGTG 3732

  scaffold115|s     158479 AATGCACGCAAGTCATCTTTCTGTGC------------------------ 158504
                                                     ------------------------
  scaffold52|si       3733 AATGCACGCAAGTCATCTTTCTGTGCCGTGGAGACAGAATACCTAGGATA 3782

  scaffold115|s     158505 TGTGTTATCCAGAG-TGGTATAAAGCCACAACCAAAGAAGTTACAGGCAA 158553
                                         -                         v         
  scaffold52|si       3783 TGTGTTATCCAGAGATGGTATAAAGCCACAACCAAAGAAGGTACAGGCAA 3832

  scaffold115|s     158554 TCCTTGCATTAACACCGCCACAAAATGTTAAACAACTCCGTAGATTTCTG 158603
                               i           i                                 
  scaffold52|si       3833 TCCTCGCATTAACACCACCACAAAATGTTAAACAACTCCGTAGATTTCTG 3882

  scaffold115|s     158604 GGCATGGTCCAGTACTACAGGGATATTTGGGCGAGACGCAGTGAAATACT 158653
                                                           i                 
  scaffold52|si       3883 GGCATGGTCCAGTACTACAGGGATATTTGGGCAAGACGCAGTGAAATACT 3932

  scaffold115|s     158654 TGCACCACTGACCAACTTAGTTGGGGAGTGTGGACATACCAAAGTCACAA 158703
                                    v v   i           i  i                   
  scaffold52|si       3933 TGCACCACTTAACAATTTAGTTGGGGAATGCGGACATACCAAAGTCACAA 3982

  scaffold115|s     158704 AGGCTAATAAAACCAAGAAAAAGCCATGGCATTGGGACAACATCCACCAG 158753
                               i       iv           i     i              i   
  scaffold52|si       3983 AGGCCAATAAAATGAAGAAAAAGCCGTGGCACTGGGACAACATCCATCAG 4032

  scaffold115|s     158754 CAAGCATTTGACACTGTAAAGGCAACAATCGCTCGCGATGTTACCTTGGC 158803
                                   i                                         
  scaffold52|si       4033 CAAGCATTCGACACTGTAAAGGCAACAATCGCTCGCGATGTTACCTTGGC 4082

  scaffold115|s     158804 CTACCCTGACTACTCGCAGGGATTTGAGATCTATACGGATAGCTCCAAAT 158853
                                                                             
  scaffold52|si       4083 CTACCCTGACTACTCGCAGGGATTTGAGATCTATACGGATAGCTCCAAAT 4132

  scaffold115|s     158854 TTCAATTGGTTGCCGTAATTACTCAAAACAACAGGCTGCTGGTGTTCTTC 158903
                                    vi                         i     i       
  scaffold52|si       4133 TTCAATTGGGCGCCGTAATTACTCAAAACAACAGGCCGCTGGCGTTCTTC 4182

  scaffold115|s     158904 AGTAGAAAACTGAGTCAGGCGCAGCAAAAATACAGCATGACCGAACAAGA 158953
                                                           i   i             
  scaffold52|si       4183 AGTAGAAAACTGAGTCAGGCGCAGCAAAAATATAGCGTGACCGAACAAGA 4232

  scaffold115|s     158954 ACTACTAGCCATAGTAGAAACACTGAAAGAGTTCAAAGGCATGCTTTGGG 159003
                                 i                                           
  scaffold52|si       4233 ACTACTGGCCATAGTAGAAACACTGAAAGAGTTCAAAGGCATGCTTTGGG 4282

  scaffold115|s     159004 GACAACAAATTACGGTCTACACTGACCACAGAAATCTAATGCAGGATGCT 159053
                                                         i                   
  scaffold52|si       4283 GACAACAAATTACGGTCTACACTGACCACAAAAATCTAATGCAGGATGCT 4332

  scaffold115|s     159054 CTAGGTCTGACCTCTGATTGAGTGTACAGCTGGAGATTACTCTTAGAAGA 159103
                                             i        v                      
  scaffold52|si       4333 CTAGGTCTGACCTCTGATCGAGTGTACCGCTGGAGATTACTCTTAGAAGA 4382

  scaffold115|s     159104 GTATGGCCCCACCGTTGTGTACATCAAGGGAATCCACAATACAGTTGCGG 159153
                                          i                                  
  scaffold52|si       4383 GTATGGCCCCACCGTCGTGTACATCAAGGGAATCCACAATACAGTTGCGG 4432

  scaffold115|s     159154 ATGCCATCTCACGACTGGACTATGGACCCGTTGCAAATGACAGGTCAACC 159203
                                                             i               
  scaffold52|si       4433 ATGCCATCTCACGACTGGACTATGGACCCGTTGCGAATGACAGGTCAACC 4482

  scaffold115|s     159204 TGGATGACTTTCGCACAATGTTGGTGTTATCATAACACAGCACAACGGAA 159253
                                               i                 i       v   
  scaffold52|si       4483 TGGATGACTTTCGCACAATGCTGGTGTTATCATAACACGGCACAACCGAA 4532

  scaffold115|s     159254 ATCATCCCTAGCAACCACCAAGCAATCCATGATCCAGGTGTTTGCGAATC 159303
                                              i  v         v            v    
  scaffold52|si       4533 ATCATCCCTAGCAACCACCGAGGAATCCATGAACCAGGTGTTTGCTAATC 4582

  scaffold115|s     159304 GACACGAAGAGGACTCCATCTATCCACTCACAACCAGAGAGATAGCGGAA 159353
                             v                                               
  scaffold52|si       4583 GAAACGAAGAGGACTCCATCTATCCACTCACAACCAGAGAGATAGCGGAA 4632

  scaffold115|s     159354 GCACAACAAGAAGATGAAAACCTCTTAAATAAAGGCTACTCAACTCACAT 159403
                                         i    i         i  i               v 
  scaffold52|si       4633 GCACAACAAGAAGACGAAAGCCTCTTAAACAAGGGCTACTCAACTCACTT 4682

  scaffold115|s     159404 AGTTGAGAACATTAAAGTACTCTGTAAGGATGGCAAAATGATTATTCCAA 159453
                               v    i           v        i         i         
  scaffold52|si       4683 AGTTCAGAATATTAAAGTACTATGTAAGGACGGCAAAATGGTTATTCCAA 4732

  scaffold115|s     159454 AAAGCCTCCAACACCGTGCGGTAGCCTGGTTCCACCACTACCTACAGTAC 159503
                                          i   v     v                     i  
  scaffold52|si       4733 AAAGCCTCCAACACCATGCCGTAGCGTGGTTCCACCACTACCTACAGCAC 4782

  scaffold115|s     159504 CCAGGGACCAAGTGTCTCGAAGAAACTCTTCGTCTTTCGATGTATTGGAA 159553
                             v         i                                     
  scaffold52|si       4783 CCCGGGACCAAGCGTCTCGAAGAAACTCTTCGTCTTTCGATGTATTGGAA 4832

  scaffold115|s     159554 AGGTCTACAAACGACAGTCCAATCACATGTCAAAAAGTGTCACAGTTGCC 159603
                                  vi  i                                      
  scaffold52|si       4833 AGGTCTAAGAATGACAGTCCAATCACATGTCAAAAAGTGTCACAGTTGCC 4882

  scaffold115|s     159604 AGGTGAACAAGTGCAGGCAATTAAAATGTGGGCGACTGCCAACAAAACTT 159653
                                      i    i          ii  i-i      v         
  scaffold52|si       4883 AGGTGAACAAGCGCAGACAATTAAAATACGGA-AACTGCCTACAAAACTT 4931

  scaffold115|s     159654 GCAATCACCAACCCATGGGAGGCATTATGTGTGGACGTCATAGGACCATA 159703
                                                               v          i  
  scaffold52|si       4932 GCAATCACCAACCCATGGGAGGCATTATGTGTGGACCTCATAGGACCGTA 4981

  scaffold115|s     159704 CACCCTCAAGGGCAACGACAAGACACAAATTGACTTCATGTGCATCACAA 159753
                                          v                           i      
  scaffold52|si       4982 CACCCTCAAGGGCAAGGACAAGACACAAATTGACTTCATGTGCGTCACAA 5031

  scaffold115|s     159754 TGATTGATCCTGCAACAAGCTGGTTCAAAATTGTAGAGTTGCCGGTATCA 159803
                               i     i                                       
  scaffold52|si       5032 TGATCGATCCCGCAACAAGCTGGTTCAAAATTGTAGAGTTGCCGGTATCA 5081

  scaffold115|s     159804 CAGCTCCAGGAGCTTGATATTCCCATGGGTACGAAGGGGCAAAGGAGCAA 159853
                                                    i      i                 
  scaffold52|si       5082 CAGCTCCAGGAGCTTGATATTCCCACGGGTACAAAGGGGCAAAGGAGCAA 5131

  scaffold115|s     159854 AGACACACATGTCCAACCACAGCAACCCTACTTTGACAAGACATCAGCAA 159903
                                           v vv i                    i       
  scaffold52|si       5132 AGACACACATGTCCAAACTAAACAACCCTACTTTGACAAGACGTCAGCAA 5181

  scaffold115|s     159904 CAGTAGGTAATATAATAAATAGGACCTGGTTTAGCCATTACCGACGTAGT 159953
                                                               i     v i     
  scaffold52|si       5182 CAGTAGGTAATATAATAAATAGGACCTGGTTTAGCCGTTACCCATGTAGT 5231

  scaffold115|s     159954 CAATACATTATCTACGACAACAGAAGTGAATTTAAACTTCACTTAGAGAC 160003
                                                i                      v     
  scaffold52|si       5232 CAATACATTATCTACGACAACGGAAGTGAATTTAAACTTCACTTCGAGAC 5281

  scaffold115|s     160004 CCTCTGTGATTCATATGGTCTGAAGCCTAAGCCGGCCAGTGTCAGAAACC 160053
                                                     v       i               
  scaffold52|si       5282 CCTCTGTGATTCATATGGTCTGAAGCGTAAGCCGACCAGTGTCAGAAACC 5331

  scaffold115|s     160054 CACAAGCGAACGCAATACTCGAGCGGGTGCATCAAACAATCATGACAATG 160103
                                                                       i i   
  scaffold52|si       5332 CACAAGCGAACGCAATACTCGAGCGGGTGCATCAAACAATCATGGCGATG 5381

  scaffold115|s     160104 CTATGCACAGCTGTCTAAGACATGGCCGATACAATCAGCGAGAGTGACAT 160153
                             vi         v  v   i           vi                
  scaffold52|si       5382 CTCCGCACAGCTGACTTAGATATGGCCGATACCGTCAGCGAGAGTGACAT 5431

  scaffold115|s     160154 TGCTGACTATCTCACAAACGCCGCATGGGCCGTTCGCTCTACCTATCACA 160203
                                   vi        i                               
  scaffold52|si       5432 TGCTGACTTCCTCACAAATGCCGCATGGGCCGTTCGCTCTACCTATCACA 5481

  scaffold115|s     160204 CAGTACTAAATTCCTCACCAGGAGCAGCTATCTTTGGAAGGGACATGTTG 160253
                                     vv                   i                  
  scaffold52|si       5482 CAGTACTAAAAACCTCACCAGGAGCAGCTATTTTTGGAAGGGACATGTTG 5531

  scaffold115|s     160254 TTTGACGTCCCCTACATCGCTGACTGGTCAAAAATAGGGGAATACAGACA 160303
                                                                       i     
  scaffold52|si       5532 TTTGACGTCCCCTACATCGCTGACTGGTCAAAAATAGGGGAATATAGACA 5581

  scaffold115|s     160304 AAAGCAAATGGATAAAAACACAAGACGGGAAAATGCCTCCCGCATCGACT 160353
                              i    ii                       i           i    
  scaffold52|si       5582 AAAACAAACAGATAAAAACACAAGACGGGAAAACGCCTCCCGCATTGACT 5631

  scaffold115|s     160354 GGGACTACCAGCCCGGTGACAAAGTACTGATGCAAAAAGATGGTATCCTC 160403
                                                        v          i         
  scaffold52|si       5632 GGGACTACCAGCCCGGTGACAAAGTACTGCTGCAAAAAGACGGTATCCTC 5681

  scaffold115|s     160404 CGCAAAACAGAAAGCTGGTATGAAAGAGATCCTTGGACCCTCATGTCAGT 160453
                                          i          v            v   i      
  scaffold52|si       5682 CGCAAAACAGAAAGCCGGTATGAAAGTGATCCTTGGACCATCACGTCAGT 5731

  scaffold115|s     160454 TCATACGAATGGCACCATAAGGGTTCAATGCGGAACTAAATCAGAGAGAT 160503
                                                       i             v       
  scaffold52|si       5732 TCATACGAATGGCACCATAAGGGTTCAACGCGGAACTAAATCTGAGAGAT 5781

  scaffold115|s     160504 TGAACATAAGGAGAGTTACACCATATTTTGACTAAAATAACCTCTGTACA 160553
                            i     v                       v                  
  scaffold52|si       5782 TAAACATTAGGAGAGTTACACCATATTTTGAATAAAATAACCTCTGTACA 5831

  scaffold115|s     160554 GTATCCCCTCTCTCCACATAACACTTACGCTTCGTCACGTGCTACACCAT 160603
                           v       i                             i           
  scaffold52|si       5832 TTATCCCCCCTCTCCACATAACACTTACGCTTCGTCACATGCTACACCAT 5881

  scaffold115|s     160604 C-TTTTTTCCTACCAGAGGTTATTTTTTTCCTTAGGAGGT 160642
                            -            i                 i       
  scaffold52|si       5882 CTTTTTTTCCTACCGGAGGTTATTTTTTTCCTCAGGAGGT 5921

Matrix = 20p43g.matrix
Kimura (with divCpGMod) = 4.91
Transitions / transversions = 2.30 (198/86)
Gap_init rate = 0.00 (17 / 4730), avg. gap size = 3.94 (67 / 17)


239 18.64 8.47 0.00 scaffold115|size393622 160769 160827 (233052) C rnd-5_family-1970#Unknown (887) 914 851 m_b1913s001i64 10765

  scaffold115|s     160769 ATGCCTTTGT-CCCAAACTGGTTATTCCTCTTCAATTACTAGTCCAGATC 160817
                               ? ?   -       ii  i     vvv   i i          v  
C rnd-5_family-        914 ATGCNTNTGTACCCAAACCAGTCATTCCAAGTCAGTCACTAGTCCAGCTC 865

  scaffold115|s     160818 ----ATAGTCCAGT 160827
                           ----  ii      
C rnd-5_family-        864 CTCAATGATCCAGT 851

Matrix = 20p43g.matrix
Kimura (with divCpGMod) = 22.76
Transitions / transversions = 1.75 (7/4)
Gap_init rate = 0.03 (2 / 58), avg. gap size = 2.50 (5 / 2)


231 25.26 8.14 3.33 scaffold115|size393622 160935 161020 (232859) C rnd-1_family-774#Unknown (323) 90 1 m_b1913s001i65 10766

  scaffold115|s     160935 ATCTTATTGAATGTTATCCCCACCAGGGCATGAAGTTTCACTACAATGAG 160984
                               i v    vvi    v i i   iv vii         v v   v  
C rnd-1_family-         90 ATCTCAATGAAACCTATCACTATCAGATCCCAAAGTTTCACAAGAATCAG 41

  scaffold115|s     160985 AGGAGAAAA-----TG--GGCAATTTTGTCAGTGCACCCCTTA 161020
                              ---   -----  --   v   i ii           i  
C rnd-1_family-         40 AGG---AAATTTTTTGGTGGCCATTCTACCAGTGCACCCCCTA 1

Matrix = 20p43g.matrix
Kimura (with divCpGMod) = 31.24
Transitions / transversions = 1.10 (11/10)
Gap_init rate = 0.06 (5 / 85), avg. gap size = 2.00 (10 / 5)


608 31.69 4.01 3.26 scaffold115|size393622 161188 161461 (232418) C scaffold5|size2025720_(dbseq-nr_679)_[1089321,1095660]#LTR/Gypsy (5481) 859 584 m_b1913s001i66 10767

  scaffold115|s     161188 CTATCTGACCACACTAAGACCCTCAGCTCCACCTTGTGATGTAGAGCAAG 161237
                            ii i      i  ii v           i     iiv v    i ii  
C scaffold5|siz        859 CCGTTTGACCATACCGATACCCTCAGCTCTACCTTACCAGGTAGGGTGAG 810

  scaffold115|s     161238 CTTCAGGGTGTTGGCATAAACATGTA------ATGCATCTTGGAGATGGA 161281
                                vv   i    ivv ii  v  ------ v        i v-----
C scaffold5|siz        809 CTTCATTGTGCTGGCGGTAGTATCTACCGCCAAAGCATCTTGAAC----- 765

  scaffold115|s     161282 GTCCATCCTTCACATAAATGCACAAAATTG-TGGTTAAATCAATCCTGGA 161330
                           - v     i iv iviv   i iii  iv -i  i v v  vi   i  i
C scaffold5|siz        764 -TACATCCCTTTCGGGTATGTATGGAACGGGCGGCTTATTCCGTCCCGGG 716

  scaffold115|s     161331 TTCCTTTTGCACTCCTTCACTTCT--GGTAGTCAGGAACTGCTTCTGAGC 161378
                                i ii     -  vi   i -- vivi     i     i i    v
C scaffold5|siz        715 TTCCTCTCACACTC-TTGGCTTTTAAGTCCATCAGGGACTGCCTTTGAGG 667

  scaffold115|s     161379 TAGTCATTCTCCTCAGGGCCACTCTGAGGGGTGTTCTGATGAACAGAG-C 161427
                            iv          v  v  vv v iv   v    v        i  i - 
C scaffold5|siz        666 TGCTCATTCTCCTAAGTGCGTCACCTAGGCGTGTACTGATGAATAGGGCC 617

  scaffold115|s     161428 TTGAAGAAGCT-TTAGTGTTGTACCACCGATGGGC 161461
                             i  i     -i   v --     i i  i v  
C scaffold5|siz        616 TTAAAAAAGCTCCTAGGG--GTACCGCTGACGTGC 584

Matrix = 20p43g.matrix
Kimura (with divCpGMod) = 36.15
Transitions / transversions = 1.55 (51/33)
Gap_init rate = 0.05 (14 / 273), avg. gap size = 1.43 (20 / 14)


261 34.90 2.65 1.31 scaffold115|size393622 161561 161711 (232168) C scaffold329|size182111_(dbseq-nr_560)_[103771,110089]#LTR/Gypsy (5836) 483 331 m_b1913s001i67 10768

  scaffold115|s     161561 TGATTTTTACACAAGAAGGTTGCAAAAACTGTTATGTATAAATGGGTCCC 161610
                             ii   i  i         i  ii    v i   v    i  i vvv  
C scaffold329|s        483 TGGCTTTCACGCAAGAAGGTCGCGGAAACGGCTATCTATAGATAGTGACC 434

  scaffold115|s     161611 TGAGCCATTTTGCATAAACGAGATTATGGAGTAGCTGGTA-TGTAAATGG 161659
                            i    i   v --v i ii i v  ivi i  v  iv  -i   i  i 
C scaffold329|s        433 TAAGCCGTTTGG--GAGATAAAAATACTAAATACCTATTAGCGTAGATAG 386

  scaffold115|s     161660 GTTTAT---GATTCTTGCAATTGATTCCTTGTTAGTTTATTGTTTACACT 161706
                            v v  ---    v   ivi   i vvv    v  i    ii    vii 
C scaffold329|s        385 GGTAATAGAGATTGTTGTTGTTGGTAAATTGTGAGCTTATCATTTAGGTT 336

  scaffold115|s     161707 CTACA 161711
                           i    
C scaffold329|s        335 TTACA 331

Matrix = 20p43g.matrix
Kimura (with divCpGMod) = 42.81
Transitions / transversions = 1.60 (32/20)
Gap_init rate = 0.03 (4 / 150), avg. gap size = 1.50 (6 / 4)


247 16.98 1.89 0.00 scaffold115|size393622 162033 162085 (231794) C rnd-4_family-2565#Unknown (13) 179 126 m_b1913s001i68 10769

  scaffold115|s     162033 ACTATGGTAAGTACAAAATATTCTATTTGTATGACAC-TTTTTCCTGTTG 162081
                               i?       v    ?   v   v      i   -     ? v ii 
C rnd-4_family-        179 ACTACNGTAAGTAAAAAANATTGTATGTGTATGGCACATTTTTNCGGCCG 130

  scaffold115|s     162082 ACCC 162085
                             i 
C rnd-4_family-        129 ACTC 126

Matrix = 20p43g.matrix
Kimura (with divCpGMod) = 18.34
Transitions / transversions = 1.25 (5/4)
Gap_init rate = 0.02 (1 / 52), avg. gap size = 1.00 (1 / 1)


6323 20.93 1.22 1.30 scaffold115|size393622 162147 163458 (230421) scaffold52|size687078_(dbseq-nr_635)_[61213,67634]#LTR/Gypsy 4666 5976 (446) m_b1913s001i69 10770

  scaffold115|s     162147 GGTTATACCACACAGTTAGTTGAGAATAAAAAAGTACTCTGTAAAGATGA 162196
                             i  iv v  v  v      v      vv        v     i  i i
  scaffold52|si       4666 GGCTACTCAACTCACTTAGTTCAGAATATTAAAGTACTATGTAAGGACGG 4715

  scaffold115|s     162197 CCAAATGGAAATTTCAACGAGTCTACAAAATTGTGCAGTAGCATGGTACC 162246
                            v      vv   i   vi  i  v   v iii   v     i    v  
  scaffold52|si       4716 CAAAATGGTTATTCCAAAAAGCCTCCAACACCATGCCGTAGCGTGGTTCC 4765

  scaffold115|s     162247 ACCACTACCTGCAACATCCCAGGACCAAGTGTCTCAAGGAGACTCTTTGT 162296
                                     i  i  i   i        i     i i  i      i  
  scaffold52|si       4766 ACCACTACCTACAGCACCCCGGGACCAAGCGTCTCGAAGAAACTCTTCGT 4815

  scaffold115|s     162297 CTCTTGATGTATTGGAAAGGTCTAAGAAAGGCAGTTCAATCATATGTCAA 162346
                             i i                       v i    i      i       
  scaffold52|si       4816 CTTTCGATGTATTGGAAAGGTCTAAGAATGACAGTCCAATCACATGTCAA 4865

  scaffold115|s     162347 AAA-TGTCATAGTTGTCAGATGAATAGACATAGAC-ATTACAAGTATGGA 162394
                              -     i     i   i    i ii ii    -    -  i  i  -
  scaffold52|si       4866 AAAGTGTCACAGTTGCCAGGTGAACAAGCGCAGACAATTA-AAATACGG- 4913

  scaffold115|s     162395 AAACTGCCAACAAAACTAGCCATCACCACCCCTTGGGAAGCATTATGCTT 162444
                                   v        v  v       v   v     i        iv 
  scaffold52|si       4914 AAACTGCCTACAAAACTTGCAATCACCAACCCATGGGAGGCATTATGTGT 4963

  scaffold115|s     162445 GGGCATTATAGGACCATATACCGTCAAAGGTAAAGACAAGACAGTAATCA 162494
                             i v i        i  i   v    i  i  i         vv   ii
  scaffold52|si       4964 GGACCTCATAGGACCGTACACCCTCAAGGGCAAGGACAAGACACAAATTG 5013

  scaffold115|s     162495 ACTTTATGTGTGTGTCAATGATTGAGCCAGCTAATAGCTGGTTTGAGATC 162544
                               i     i  vv       i  v  v  v vv        ii i  i
  scaffold52|si       5014 ACTTCATGTGCGTCACAATGATCGATCCCGCAACAAGCTGGTTCAAAATT 5063

  scaffold115|s     162545 CTTGAATTGTCATTATCACAGCCTTGTGTGCTTGATAATTCCATGGGTAC 162594
                           v v  i   i iv         iiiiv v        v i   i      
  scaffold52|si       5064 GTAGAGTTGCCGGTATCACAGCTCCAGGAGCTTGATATTCCCACGGGTAC 5113

  scaffold115|s     162595 AAAAGAGCACAACACCATAGACACACATAT-CAAACAAAACCATC---CT 162640
                              i i   v iv v  v          i -     v    v i ---  
  scaffold52|si       5114 AAAGGGGCAAAGGAGCAAAGACACACATGTCCAAACTAAACAACCCTACT 5163

  scaffold115|s     162641 TTGACAAATCATCAGCAACAGTCAG-AACATTAGTAAATCGGACCTGGTT 162689
                                  iv i           vi -  i -  i     v          
  scaffold52|si       5164 TTGACAAGACGTCAGCAACAGTAGGTAATA-TAATAAATAGGACCTGGTT 5212

  scaffold115|s     162690 TAGTCAGTACCCATGTTGTCAGTGCATCATCTACAACAGTTTAAATGGAA 162739
                              i iv         v    i i   i      i  ------  i    
  scaffold52|si       5213 TAGCCGTTACCCATGTAGTCAATACATTATCTACGAC------AACGGAA 5256

  scaffold115|s     162740 GTGAATTTCAACTTCACTTTGAGACCCTCTGTGAATCATACAGCCTGAAG 162789
                                   v          i              v     ii i      
  scaffold52|si       5257 GTGAATTTAAACTTCACTTCGAGACCCTCTGTGATTCATATGGTCTGAAG 5306

  scaffold115|s     162790 CCTAAGCCGAGT-GTGTCAAGAATCGTAAAGCCAGCGCAATACTCAAGTG 162838
                            v        vi-      ii  i vvv    v i          i  i 
  scaffold52|si       5307 CGTAAGCCGACCAGTGTCAGAAACCCACAAGCGAACGCAATACTCGAGCG 5356

  scaffold115|s     162839 TGTGTATCTAACAATCATGACAATGCCATGCACAGCTGAGATAGACATGG 162888
                           v   i   v          i i    ivi          vv    i    
  scaffold52|si       5357 GGTGCATCAAACAATCATGGCGATGCTCCGCACAGCTGACTTAGATATGG 5406

  scaffold115|s     162889 CCGACACTGTCAGTGAGAGTGACATTGCAGACTT-CTCACAAACCCTGCA 162937
                               i  i     i              v     -        iv i   
  scaffold52|si       5407 CCGATACCGTCAGCGAGAGTGACATTGCTGACTTCCTCACAAATGCCGCA 5456

  scaffold115|s     162938 TGGGACTTTTGCTCTACCTATCACACAGTACTGAAAATCTCTCCAGGTGC 162987
                               v v  i                      i    i   v     v  
  scaffold52|si       5457 TGGGCCGTTCGCTCTACCTATCACACAGTACTAAAAACCTCACCAGGAGC 5506

  scaffold115|s     162988 AGCAATCTTTAGAAGGGACATGTTGTTTTACGTCCCATTCCTACCTGACT 163037
                              v  i   i                 v       v v v vv      
  scaffold52|si       5507 AGCTATTTTTGGAAGGGACATGTTGTTTGACGTCCCCTACATCGCTGACT 5556

  scaffold115|s     163038 GGTGAAAAATAGGGGAATACAAACAAATACAAATGGATAAGAATACTGTC 163087
                              v               i i     v     ii     i  i  vivv
  scaffold52|si       5557 GGTCAAAAATAGGGGAATATAGACAAAAACAAACAGATAAAAACACAAGA 5606

  scaffold115|s     163088 AGAGAAAACAGTGGCCATATCGACTGGGATTATCAACCTGATGATAAAGT 163137
                           v i      ivivv  ii  i        i  i  i  i i   i     
  scaffold52|si       5607 CGGGAAAACGCCTCCCGCATTGACTGGGACTACCAGCCCGGTGACAAAGT 5656

  scaffold115|s     163138 ACTATTGATTAAAGATGGTATCCTCCACAAAAGTGAAAGCTAGTATGAAA 163187
                              ii  vvv     i          i     vv      ii        
  scaffold52|si       5657 ACTGCTGCAAAAAGACGGTATCCTCCGCAAAACAGAAAGCCGGTATGAAA 5706

  scaffold115|s     163188 GTGAACCTTGGACTATCACATCAGTTCATACAAATGGCGCAGTAAGGATT 163237
                               v        i     i           i      i vi     i  
  scaffold52|si       5707 GTGATCCTTGGACCATCACGTCAGTTCATACGAATGGCACCATAAGGGTT 5756

  scaffold115|s     163238 CAATGTGGAACAAAATCTGAAAGATTAAACATT--GAGAGTAACACCCAA 163285
                              i i     v        i            --      v     vv 
  scaffold52|si       5757 CAACGCGGAACTAAATCTGAGAGATTAAACATTAGGAGAGTTACACCATA 5806

  scaffold115|s     163286 TTTTGAATAAAATAAAACAAAGTGTACACATAATCCTTATCTCTCCATGA 163335
                                        --   ---v v ii    v    ii-i       iiv
  scaffold52|si       5807 TTTTGAATAAAAT--AAC---CTCTGTACATTATCCCC-CCTCTCCACAT 5850

  scaffold115|s     163336 AACACTTACACATCATCATCATG---AATCTTCTTTTTTCCCTACCTGAT 163382
                                    i v  i   -    ---v i v        i      v  v
  scaffold52|si       5851 AACACTTACGCTTCGTCA-CATGCTACACCATCTTTTTTTCCTACCGGAG 5899

  scaffold115|s     163383 GT--CTTTTTTCCTCTTGAGGTATTATATTTTCATTCACCTTGACACCTT 163430
                             --i          vv     v          i vii v          
  scaffold52|si       5900 GTTATTTTTTTCCTCAGGAGGTTTTATATTTTCGTGTGCATTGACACCTT 5949

  scaffold115|s     163431 ATCACTCAATTCATGGGGTCAAGTGACA 163458
                              i   v    i     - i       
  scaffold52|si       5950 ATCGCTCCATTCGTGGGG-CGAGTGACA 5976

Matrix = 20p43g.matrix
Kimura (with divCpGMod) = 20.63
Transitions / transversions = 1.42 (159/112)
Gap_init rate = 0.02 (27 / 1311), avg. gap size = 1.22 (33 / 27)


441 21.88 1.53 2.31 scaffold115|size393622 163772 163902 (229977) C rnd-1_family-1234#Unknown (0) 133 4 m_b1913s001i70 10771

  scaffold115|s     163772 ACTTTTTGATTAGACTAGTCAA-ACACAATTGGTACAACATACATACATA 163820
                                 i       ii      -   ?   -i     v v       i  
C rnd-1_family-        133 ACTTTTCGATTAGATCAGTCAACACANAAT-AGTACACCCTACATACGTA 85

  scaffold115|s     163821 CTGAAAAACCACTATGTCTCCACACAGGAATTAAA-CACCTCCACCTCTT 163869
                            vv    v  i-  i ?      i           -iivi      vi  
C rnd-1_family-         84 CGTAAAATCCG-TACGNCTCCACGCAGGAATTAAATTGATTCCACCATTT 36

  scaffold115|s     163870 CCATCATGAACATCACCGCGACAAACATGGTCT 163902
                             ii iivi - ?    v ?  i      i?  
C rnd-1_family-         35 CCGCCGCCGA-ANCACCTCNACGAACATGANCT 4

Matrix = 20p43g.matrix
Kimura (with divCpGMod) = 18.37
Transitions / transversions = 2.11 (19/9)
Gap_init rate = 0.04 (5 / 130), avg. gap size = 1.00 (5 / 5)


5668 23.37 3.30 3.77 scaffold115|size393622 164482 166695 (227184) rnd-4_family-227#LINE/Ambal 598 2801 (4828) m_b1913s001i71 10772

  scaffold115|s     164482 ACCTCCGCTCCA-TCCCTCTCCCAGGAAAAC---GATAAAATCAACGAGA 164527
                                 --  v -     v  ?     ?i  ---?vv  v        i 
  rnd-4_family-        598 ACCTCC--TCAACTCCCTATCNCAGGANGACTCCNCGAACATCAACGAAA 645

  scaffold115|s     164528 TAATCAACAAGATCAACAACCCGAAAATCCTCTCCGACAACGAGCGCCCC 164577
                             v    iiiv           -----i v     v?   ----- v i 
  rnd-4_family-        646 TACTCAATGGCATCAACAACCC-----CCGTCTCCTNCAA-----GACTC 685

  scaffold115|s     164578 GACACCGACACCAA---TGCAAAC-TCACTGTCCAACTCCCCAGCCAAAA 164623
                           i  v  i -  v i---i v i  -  v ii        i  ?  ?    
  rnd-4_family-        686 AACCCCAA-ACAAGACTCGGAGACNTCCCCATCCAACTCTCCNGCNAAAA 734

  scaffold115|s     164624 AGAAGCCAAAAACGACTACAACCTTGCAAACAGACTCTTCAATTGCAGCT 164673
                               ii     v --  v vv  ---  i ? i v   - i ii-  i -
  rnd-4_family-        735 AGAAATCAAAACC--CTCCTCCC---CAGANAAAATCT-CGACC-CAAC- 776

  scaffold115|s     164674 GCCATAGCCAACTCCACAAAAAAGAAATCCAAAAAAACACTCCGCCTCTT 164723
                           -  ? -- ? i   ?vv   i     iv    i   ------   -  i 
  rnd-4_family-        777 -CCNT--CNAGCTCNCAAAAGAAGAAGACCAAGAAA------CGC-TCCT 816

  scaffold115|s     164724 CTTCCTCAACTCCCTCGTCAGCCCTAACACCAGAGAAGTACTCCAACA-- 164771
                            v     vi?i   v v  v i   v v   viiv  i       v v--
  rnd-4_family-        817 CGTCCTCCGNCCCCGCCTCTGTCCTCAAACCCAGCAAATACTCCACCCTC 866

  scaffold115|s     164772 ATACTCCTGGAGGCAAGGAAGTAC-----CTGTGGTCCCGCCTCATGCTC 164816
                           vii i   v  ---- i  ivi  ----- ivi ?ii  i     iiii 
  rnd-4_family-        867 CCGCCCCTCGA----AAGAGCCACTCCTCCCCCGNCTCCACCTCACATCC 912

  scaffold115|s     164817 ACAAGCACCGAAATATTCTTGTTGATATCTCCATTGATTTTAAT--AAAG 164864
                                v  v i   i i  vi i  v  i ?   i  i --ii --  i 
  rnd-4_family-        913 ACAAGAACAGGAATGTCCTAATCGAAATTTNCATCGACT--GGTCGAAGG 960

  scaffold115|s     164865 AAGGACTGGAGTAATTCGAAGGCGACAACGGGAAAAAGATGGTCTATGCA 164914
                              v   v?v i?i    vi ---       ?  i ?      i vi  v
  rnd-4_family-        961 AAGCACTTNCGCNGTTCGCGG---ACAACGGNAAGANGATGGTTTTCGCC 1007

  scaffold115|s     164915 GTACAACAACTCCTGGTGAACCTTACAATCGCCGATAAGCATGCTACACT 164964
                           i v  i? i   v ?v v     v vi  ?  ?      ? ?  ?  vv 
  rnd-4_family-       1008 ATCCAGNAGCTCATNCTCAACCTGAAGATNGCNGATAAGNANGCNACCAT 1057

  scaffold115|s     164965 GAACCCCGCAGACGATTCGAC--AGACGAACCTCCTTTGGGAGGTCAGTC 165012
                           v    ??i ?  ?  ?--   --?  ?  v  ?  vi    ?     i  
  rnd-4_family-       1058 CAACCNNACNGANGAN--GACTCNGANGACCCNCCGCTGGGNGGTCAATC 1105

  scaffold115|s     165013 CACGCACCCAGTACGGACCAACATGACAGCACCCAGAAATTATGTAAAAG 165062
                            ? ?vv?  ?  ? vv? v        v  v i?  v  i  ii v  i 
  rnd-4_family-       1106 CNCNGCNCCNGTNCCCNCAAACATGACTGCCCTNAGTAACTACATCAAGG 1155

  scaffold115|s     165063 GCCTCAACCCTTGCGCCTTCCACTCTAGCCGCCAAG----CCCAAGACAC 165108
                               ?      i ?v ?     ---- ?  iv    ---- i      i 
  rnd-4_family-       1156 GCCTNAACCCTCGNTCNTTCCA----ANCCAACAAGACCTCTCAAGACGC 1201

  scaffold115|s     165109 ----GCAA-----GACCAGGGAACGTCAAACACAGGACAC----CGCTCC 165145
                           ----    ----- v   i ? v vvi iv  vv   iv ----  ?   
  rnd-4_family-       1202 CCAGGCAATGGATGCCCAAGNACCCGTAGCCAGCGGATCCAAGACGNTCC 1251

  scaffold115|s     165146 AGATCTTCGCAAGCGTACGGA-TGCATCTCCATCTCCTGCGACAAGGACC 165194
                           i--  i    ----       -  -     v           i    ?  
  rnd-4_family-       1252 G--TCCTCGC----GTACGGAGTG-ATCTCGATCTCCTGCGATAAGGNCC 1294

  scaffold115|s     165195 CCGAGCAACTCATTACCCAGATCTCCTATGATTGGGCTCGCTTCGGAAAC 165244
                            i    vi   i ? v      ?  ?  i  v     iv v  i  ? ? 
  rnd-4_family-       1295 CTGAGCTGCTCGTNAACCAGATNTCNTACGAATGGGCCAGATTTGGNANC 1344

  scaffold115|s     165245 CAGCTCAAAATAAAAGAATTACAAGCAATTGAAACAGTCACACCCTT--C 165292
                              v vvi   v  i   i ?     vi i  i  ii ?  v  v? -- 
  rnd-4_family-       1345 CAGATGCGAATCAAGGAACTNCAAGCCGTCGAGACGATNACCCCANTTGC 1394

  scaffold115|s     165293 CAGATATACTCTGTGTATGCACTTACTCACCGGCAAACACTGATAGACGA 165342
                             -- v    ?i  v  i  ii v  ?  i  ?           ?     
  rnd-4_family-       1395 CA--TCTACTNCGTCTACGCGTTGACNCATCGNCAAACACTGATNGACGA 1442

  scaffold115|s     165343 GCAACGTGACATTCTAAAGG--CTGCCCAGGTAGCCATGCACGAAGAGGA 165390
                              i? ?     ii v    --ii  ?   iviivv   ? i  ??vi  
  rnd-4_family-       1443 GCAGNGNGACATCTTCAAGGANTCGCNCAGAAGAAAATGNATGANNCAGA 1492

  scaffold115|s     165391 TTACTTCCTGGATTGTGACCTGCCACTGTCTTGGGGATATGAGAGCTTGC 165440
                           i      ? ?  iii      v  ?v  vvi     i  ii ivv?i v 
  rnd-4_family-       1493 CTACTTCNTNGACCATGACCTCCCNATGAACTGGGGGTACAAACCNCTCC 1542

  scaffold115|s     165441 CCTTGTGCAGCTTAAGGATGAACAT--CCCAAGAATCCC-AAGCACTCCG 165487
                             i v      i iv i iv   i --      ?     -          
  rnd-4_family-       1543 CCCTTTGCAGCCTGCGAACCAACGTACCCCAAGNATCCCNAAGCACTCCG 1592

  scaffold115|s     165488 AACCAACCAACATGGCACGTCTGCCAGCCAATATCCAAACTTGTCGAAAA 165537
                            i   ii       ? ?? ?  ?  vv ?  i     i  i  i  v ii
  rnd-4_family-       1593 AGCCAGTCAACATGNCNNGNCTNCCCTCNAACATCCAGACCTGCCGCAGG 1642

  scaffold115|s     165538 GTGATCCACCTCGAAGTCGACAAACGAGAGGTGGAAAGAGTTACGCACAT 165587
                             ?v ?     ?  ii       ivv?  vv     vv?  i? v   v 
  rnd-4_family-       1643 GTNCTNCACCTNGAGATCGACAAGGCNGACCTGGAACTNGTCNCCCACCT 1692

  scaffold115|s     165588 GGTAAATTATGCCAAA----AAGGCCAGCATCTAT--TCGAAGTGGAGGG 165631
                           ?  ?  ? vi  ?  i----      ---- ?   --?   --   v   
  rnd-4_family-       1693 NGTNAANTTCGCNAAGCCGCAAGGCC----TNTATAANCGA--TGGTGGG 1736

  scaffold115|s     165632 GCTCCCA--CACACCCTACCAAGGGTGTTGATTGGCAATCATCTCCAGGC 165679
                            ?  ?  -- v     i  ?i i  v  ?  i        vi    ?  v
  rnd-4_family-       1737 GNTCNCATGCCCACCCCACNGAAGGGGTNGACTGGCAATCCCCTCCNGGG 1786

  scaffold115|s     165680 GATGTGCGCTGAGCCGCAAAATTCGCAGTAAAAACCACAAACTACAACGC 165729
                             ii ?? ?i ?  ?  i  i     v  v     ?  i           
  rnd-4_family-       1787 GACATNNGNCGNGCNGCGAAGTTCGCCGTCAAAACNACGAACTACAACGC 1836

  scaffold115|s     165730 TAGCATGACTAGTATCGGTATATTCGGGTTCTTGTATCTCAACGATTCCA 165779
                           i        ?       iii ? v       i vv i           ? 
  rnd-4_family-       1837 CAGCATGACNAGTATCGACGTNTACGGGTTCCTCGACCTCAACGATTCNA 1886

  scaffold115|s     165780 TCACCTTACTCAAACCCGACGGCAGCATCTTTCGGTCATTCACCGGCAGG 165829
                             ivvv v vv     ?      vv i  v ivi   v? ?  v  ?  i
  rnd-4_family-       1887 TCGAAGTCCGGAAACCNGACGGCTCCGTCATCAAGTCCNTNACAGGNAGA 1936

  scaffold115|s     165830 GAGTGCCTCACATCATTCTTTAAATTCCAAGACGCTTCCATACTCATTGC 165879
                             ivv?     v  ?? ? ?i  i   ?     ivi   viv  ?  ?  
  rnd-4_family-       1937 GAAGTNCTCACCTCNNTNTNCAAGTTCNAAGACAACTCCCCTCTNATNGC 1986

  scaffold115|s     165880 TGAGGTCCACCAACAGGTACCCCTCGGCTCGGTCTCCTTAGTATACCCCA 165929
                           v    i?        i  ?  ?  v     ? i    i ?  ?     v 
  rnd-4_family-       1987 AGAGGCNCACCAACAAGTNCCNCTGGGCTCNGCCTCCCTNGTNTACCCGA 2036

  scaffold115|s     165930 ATATACCAGAAAGGGAAAAACTAATCTCGGGGCTCACCAAGCAAATCTCT 165979
                            i iv  ?  ii v     i  v   v v  ?  ?? v  i   i iv ?
  rnd-4_family-       2037 ACACCCCNGAGGGCGAAAAGCTCATCACTGGNCTNNCAAAACAAGTTGCN 2086

  scaffold115|s     165980 GCCTTTGCCATCGGCCACCTA--ATG--GATCAAAACGTGGACCCAAAAT 166025
                                ii ?v  ? v    i --v  --  i ?i  v  ?    ? v i 
  rnd-4_family-       2087 GCCTTCACNCTCNGGCACCCATCTTGGAGACCNGAAGGTNGACCNACAGT 2136

  scaffold115|s     166026 TTCTAAAAGACTTCCTCCGCGCCTTTGTGGATCCTCAATTAATCCACGAA 166075
                            iv v?           vivi v  i  v  i  ?   i v         
  rnd-4_family-       2137 TCATCNAAGACTTCCTCAAGACATTCGTCGACCCNCAACTCATCCACGAA 2186

  scaffold115|s     166076 G-CCCACATGTGTGAGTGGGACTCGGAGACTCAGACCTTGCTAACCCCAG 166124
                            -   i  -i  i            i i  i  i  ii v  v     v?
  rnd-4_family-       2187 GCCCCGCA-ATGCGAGTGGGACTCGAAAACCCAAACTCTCCTCACCCCCN 2235

  scaffold115|s     166125 ACGAGCTGGCCAAAAACTCAGCCTCCCCAGGATTGGAGGATCAAGGCTGG 166174
                           v?   ? ?  ?i vi    ?  ?v ?vv?  vi i     ?     ?   
  rnd-4_family-       2236 CNGAGNTNGCNGACGACTCNGCNGCNGGNGGCCTAGAGGANCAAGGNTGG 2285

  scaffold115|s     166175 TGGAAGGATGTCGTCGAGCAATTTGAGGCGAGCAAGGGACAAGGGAAGCA 166224
                                i  i      vv   i vi   ? ?viv  ?  i?    ?  i i
  rnd-4_family-       2286 TGGAAAGACGTCGTCCTGCAGTACGAGNCNCAGAANGGGNAAGGNAAACG 2335

  scaffold115|s     166225 CCCATTCGCCTCGCAGCAAGCTCTCTTTGATCTTGACGGCACACAGTCGG 166274
                           ?v v v   ?v v vv     ?  ?  i  i  v     vi    i  ? 
  rnd-4_family-       2336 NGCCTACGCNGCCCCTCAAGCNCTNTTCGACCTAGACGGGGCACAATCNG 2385

  scaffold115|s     166275 TCAAGACGATGCACGAGGCAAACGA-AGCAGCCAGCACAGACCACTCCCA 166323
                             vi?  ?           i     - i -      ivi     ?  ?  
  rnd-4_family-       2386 TCCGNACNATGCACGAGGCGAACGACAAC-GCCAGCGGGGACCANTCNCA 2434

  scaffold115|s     166324 GGATTCTACCAAAAGAGTACGTATCTCACAAGA----GCAGCCATCAACA 166369
                              v  iv    i?    v  i     ?v i  ---- v???  v i   
  rnd-4_family-       2435 GGAGTCCTCCAAGNGAGTCCGCATCTCNAAGGAGGNTGGNNNCAGCGACA 2484

  scaffold115|s     166370 AAA--AGGA-CAACCACAGATTCTGAAAGCAGTGTGGTGTCCGACGAGGA 166416
                              -- v  - i  ?? ----  ? ?i     i  v  v  v       i
  rnd-4_family-       2485 AAACCATGACCGACNNC----TCNGNGAGCAGCGTCGTCTCAGACGAGGG 2530

  scaffold115|s     166417 CCGTAGCAGCAAGCGGTCGGGTGACACGCCCACAAGTGTTGGAGTACGGG 166466
                              ii vv ?v          ?v        ??                 
  rnd-4_family-       2531 CCGCGGGCGNCAGCGGTCGGGNCACACGCCCNNAAGTGTTGGAGTACGGG 2580

  scaffold115|s     166467 TAG---AAGTCAGTCAGGATATGGATTGCATCTCAGAGGACTCTGCCTCG 166513
                            i --- i v?   v    vvi   iv v v vi?     --------- 
  rnd-4_family-       2581 TGGACCAGGANAGTGAGGAATCGGACGGGAGCGTNGAGGA---------G 2621

  scaffold115|s     166514 AGCTCGGTTATCGAAATCGAATCCACGGCTAGTGTTGCCGATCCAGCTG- 166562
                           ?v   --  v - v --   i             ?     ?   v    -
  rnd-4_family-       2622 NTCTC--TTCT-GCA--CGAGTCCACGGCTAGTGNTGCCGNTCCCGCTGA 2666

  scaffold115|s     166563 CAGTACTACCCGGAACCTCCGGATAGTTG-CAGGCCATACC-CCTCCGAG 166610
                            ii -   i       ?          i -?   ? -i   -v    ?vi
  rnd-4_family-       2667 CGAT-CTATCCGGAACNTCCGGATAGTCGNNAGGNC-CACCGGCTCCNCA 2714

  scaffold115|s     166611 ATTAC-GGAGGGCAGGTACCAATCGCCGTCAGTAATCTGTGTAAACCCTC 166659
                           ?i   -    v? v   i v ivv    iv    i i   vv        
  rnd-4_family-       2715 NCTACGGGAGCNCCGGTGCAAGGGGCCGCAAGTAGTTTGTTAAAACCCTC 2764

  scaffold115|s     166660 CAACGGCAGGAGGTCTAAACGCCGTGCA-GGTGCTTT 166695
                                          ?v i   v v  i-i ??    
  rnd-4_family-       2765 CAACGGCAGGAGGTCNCAGCGCAGGGCGCAGNNCTTT 2801

Matrix = 20p43g.matrix
Kimura (with divCpGMod) = 28.01
Transitions / transversions = 1.12 (263/235)
Gap_init rate = 0.05 (116 / 2213), avg. gap size = 1.34 (156 / 116)


7188 19.48 1.72 2.69 scaffold115|size393622 164807 166721 (227158) rnd-1_family-899#Unknown 1 1897 (152) m_b1913s001i72 10773

  scaffold115|s     164807 CCTCATGCTCACAAGCACCGAAATATTCTTGTTGATATCTCCATTGATTT 164856
                             ?  i i?     i     v  ?i i  ?i i  v     ?  i  i  
  rnd-1_family-          1 CCNCACGTNCACAAACACCGCAANGTCCTNATCGAAATCTCNATCGACTT 50

  scaffold115|s     164857 TAATAAAGAAGGACTGGAGTAATTCGAAGGCGACAACGGGAAAAAGATGG 164906
                           iiii     ?i v  ??v?i       v  ?        i  i       
  rnd-1_family-         51 CGGCAAAGANAGCCTNNCNCAATTCGACGGNGACAACGGAAAGAAGATGG 100

  scaffold115|s     164907 TCTATGCAGTACAACAACTCCTGGTGAACCTTACAATCGCCGATAAGCAT 164956
                           i  vi  ?i v           v  v     ? vi        i     i
  rnd-1_family-        101 CCTTCGCNATCCAACAACTCCTCGTCAACCTNAAGATCGCCGACAAGCAC 150

  scaffold115|s     164957 GCTACACTGAACCCCGCAGACGATTCGACAGACGAACCTCCTTTGGGAGG 165006
                             iiivv v     ?i v  ?  iv?vv ?     v  ?  ?i ?  ?  
  rnd-1_family-        151 GCCGTCATCAACCCNACCGANGACGNCTCNGACGACCCNCCNCTNGGNGG 200

  scaffold115|s     165007 TCAGTCCACGCACCC-AGTACGGACCAACATGACAGCACCCAGAAATTAT 165055
                           ?  i   v -     -   v v?  v        i  v i   v  i  i
  rnd-1_family-        201 NCAATCCTC-CACCCCAGTCCCNACGAACATGACGGCCCTCAGCAACTAC 249

  scaffold115|s     165056 GTAAAAGGCCTCAACCCTTGCGCCTTCCACTCTAGCCGCCAAGCC---CA 165102
                           i v  i     ?     ?i ?        vv i i v  vi ?  ---  
  rnd-1_family-        250 ATCAAGGGCCTNAACCCNCGNGCCTTCCAAACCAACGGCAGANCCTCTCA 299

  scaffold115|s     165103 AGACACGCAAGACCAGGGAACGTCAAACACAGGACACCGCTCCAGATCTT 165152
                               i       ------ i ------   v--- viiv       ivii
  rnd-1_family-        300 AGACGCGCAAGA------AGC------CACC---CCTTCCTCCAGACGCC 334

  scaffold115|s     165153 CG---CAAGCGTACGGATGCATCTCCATCTCCTGCGACAAGGACCCCGAG 165199
                             --- vi  ?     ?vv?     ?  ?           i     ?  ?
  rnd-1_family-        335 CGGCCCTGGCNTACGGNGTNATCTCNATNTCCTGCGACAAAGACCCNGAN 384

  scaffold115|s     165200 CAACTCATTACCCAGATCTCCTATGATTGGGCTCGCTTCGGAAACCAGCT 165249
                            v?  vi i v            i  v     iv v     ?     ?? 
  rnd-1_family-        385 CTNCTGGTCAACCAGATCTCCTACGAATGGGCCAGATTCGGNAACCANNT 434

  scaffold115|s     165250 CAAAATAAAAGAATTACAAGCAATTGAAACAGTCACACCCTTCCAGATAT 165299
                           v     v  i   i ?     ?i i     vi    ?  ?   vv?  v 
  rnd-1_family-        435 GAAAATCAAGGAACTNCAAGCNGTCGAAACCATCACNCCNTTCGCNATCT 484

  scaffold115|s     165300 ACTCTGTGTATGCACTTACTCACCGGCAAACACTGATAGACGAGCAACGT 165349
                              ii  v  i  ?  i  i     ?  i  ?  v  v         ? ?
  rnd-1_family-        485 ACTTCGTCTACGCNCTCACCCACCGNCAGACNCTCATCGACGAGCAANGN 534

  scaffold115|s     165350 GACATTCTAAAGGCTGCCCAGGTAGCCA-TGCACGAAGAGGATTACTTCC 165398
                                i  v    ??  ?    -   v -       ?  i  i       
  rnd-1_family-        535 GACATCCTCAAGGNNGCNCAGG-AGCGAATGCACGANGAAGACTACTTCC 583

  scaffold115|s     165399 TGGATTGTGACCTGCCACTGTCTTGGGGATAT-GAGAGCTTGCCCTTGTG 165447
                            v  ii ?     v  ?v vvvi     ?  i- ?vv?   -  ?i ?  
  rnd-1_family-        584 TCGACCGNGACCTCCCNATCAACTGGGGNTACCGNCCNCTT-CCNCTNTG 632

  scaffold115|s     165448 CAGCTTAAGGATGAACATCCCAAGAATCCC-AAGCACTCCGAACCAACCA 165496
                               i ?v v i    i     v       -        ?  i  vi v 
  rnd-1_family-        633 CAGCCTNCGCACGAACGTCCCACGAATCCCCAAGCACTCNGAGCCCGCGA 682

  scaffold115|s     165497 ACATGGCACGTCTGCCAGCCAATATCCAAACTTGTCGAAAAGTGATCCAC 165546
                                v ?v ?  v  ?v ?  i        ?  i? i i   vv ?   
  rnd-1_family-        683 ACATGTCNAGNCTCCCNTCNAACATCCAAACNTGCNGGAGAGTCCTNCAC 732

  scaffold115|s     165547 CTCGAAGTCGACAAACGAGAGGTGGAAAGAGTTACGCACATGGTAAATTA 165596
                             ?  i        ivi?  vv i   vv?  i? v   v    v  ?  
  rnd-1_family-        733 CTNGAGGTCGACAAGAANGACCTAGAACTNGTCNCTCACCTGGTCAANTA 782

  scaffold115|s     165597 TGCCAAAAAGGCCAGCATCTATTCGA--AGTGGAGGGGCTCCCAC--ACA 165642
                           i     i   iv?i ??    -- i -- i   v     ? ?   --?  
  rnd-1_family-        783 CGCCAAGAAGAANGGNNTCTA--CAACCAATGGTGGGGCNCNCACGCNCA 830

  scaffold115|s     165643 CCCTACCAAGGGTGTTGATTGGCAATCATCTCCAGGCGATGTGCGCTGAG 165692
                              v  ?i i  ?  ?  i     i  ?i ?     ?  ii vv v?   
  rnd-1_family-        831 CCCGACNGAAGGNGTNGACTGGCAGTCNCCNCCAGGNGACATCAGGNGAG 880

  scaffold115|s     165693 CCGCAAAATTCGCAGTAAAAACCACAAACTACAACGCTAGCATGACTAGT 165742
                               ?  i     ?  ?     ?  i           i        ?  i
  rnd-1_family-        881 CCGCNAAGTTCGCNGTNAAAACNACGAACTACAACGCCAGCATGACNAGC 930

  scaffold115|s     165743 ATCGGTATATTCGGGTTCTTGTATCTCAACGATTCCATCACCTTACT--C 165790
                               iii ? ?   ?   i ?v i  ?     iv ?   -- v?i i--?
  rnd-1_family-        931 ATCGACGTNTNCGGNTTCCTNGACCTNAACGACGCNATC--CANGCCAGN 978

  scaffold115|s     165791 AAACCCGACGGCAGCATCTTTCGGTCATTCACCGGCAGGGAGTGCCTCAC 165840
                                v     ??v i  v i  ?? v     ?  ?v ?  i        
  rnd-1_family-        979 AAACCGGACGGNNCCGTCATCCGNNCCTTCACNGGNCGNGAATGCCTCAC 1028

  scaffold115|s     165841 ATCATTCTTTAAATTCCAAGACGCTTCCATACTCATTGCTGAGGTCCACC 165890
                           v  v     i            v i   vi?  v  i  i          
  rnd-1_family-       1029 CTCCTTCTTCAAATTCCAAGACTCCTCCTCNCTGATCGCCGAGGTCCACC 1078

  scaffold115|s     165891 AACAGGTACCCCTCGGCTCGGTCTCCTTAGTATACCCCAATATACCAGAA 165940
                               i  v  ?  v        ?  ?i i  ?     ?  i  v     i
  rnd-1_family-       1079 AACAAGTCCCNCTGGGCTCGGTNTCNCTGGTNTACCCNAACATCCCAGAG 1128

  scaffold115|s     165941 AGGGAAAAACTAATCTCGGGGCTCACCAAGCAAATCTCTGCCTTTGCCAT 165990
                           i ?        ?   v ?  v  ?i ?  i      v ?  ?  ii ? i
  rnd-1_family-       1129 GGNGAAAAACTNATCACNGGCCTNGCNAAACAAATCGCNGCNTTCACNAC 1178

  scaffold115|s     165991 CGGCCACCTAATGGATCAAAACGTGGACCCAAAATTTCTAAAAGACTTCC 166040
                           v  ?     viiv        v  ?    ???v?  iv vv         
  rnd-1_family-       1179 GGGNCACCTCGCCGATCAAAAGGTNGACCNNNCNTTCGTCCAAGACTTCC 1228

  scaffold115|s     166041 TCCGCGCCTTTGTGGATCCTCAATTAATCCACGAAGCC-CACATGTGTGA 166089
                            ?vivi    i  ?  i  v   i v            - ?  ?-  i  
  rnd-1_family-       1229 TNAAGACCTTCGTNGACCCACAACTCATCCACGAAGCCNCNCAN-TGCGA 1277

  scaffold115|s     166090 GTGGGACTCGGAGACTCAGACCTTGCTAACCCCAGACGAGCTGGCCAAAA 166139
                                    ?  i  ?  i  ii v  v     ? v   i  ? v?i ? 
  rnd-1_family-       1278 GTGGGACTCNGAAACNCAAACTCTCCTCACCCCNGCCGAACTNGANGANA 1327

  scaffold115|s     166140 ACTCAGCCTCCCCAG-GAT-TGGAGGATCAAGGCTGGTGGAAGGATGTCG 166187
                             ? ?  ?---  i -  ?- ?  i  v     ?       ii  i  ? 
  rnd-1_family-       1328 ACNCNGCN---CCGGTGANCTNGAAGAGCAAGGNTGGTGGAGAGACGTNG 1374

  scaffold115|s     166188 TCGAGCAATTTGAGGCGAGCAAGGGACAAGGGAAGCACCCATTCGCCTCG 166237
                              v?    vi   i v iv     -     v  i i?  ? v      v
  rnd-1_family-       1375 TCGTNCAATACGAGACCAAGAAGGG-CAAGGCAAACGNCCNTACGCCTCC 1423

  scaffold115|s     166238 CAGCAAGCTCTCTTTGATCTTGACGGCACACAGTCGGTCAAGACGATGCA 166287
                            v      ?  v  i  i  v      i    i  v        ?     
  rnd-1_family-       1424 CCGCAAGCNCTGTTCGACCTAGACGGCGCACAATCCGTCAAGACNATGCA 1473

  scaffold115|s     166288 CGAGGCAAACGAAGCAGCCAGCACAGACCACTCCCAGGATTCTACCAAAA 166337
                                 ?     v vv  ?   iv?     ?  ?     v  ?v ?   v
  rnd-1_family-       1474 CGAGGCNAACGACGACGCNAGCGGNGACCANTCNCAGGAATCNTCNAAAC 1523

  scaffold115|s     166338 GAGTACGTATCTCACAAGAGCAGCCATCAACAAAAAGGACAACCA----- 166382
                               v  ?     iv i   - v   v-     ii  -       -----
  rnd-1_family-       1524 GAGTCCGNATCTCGAAGGAG-ACCCAG-AACAAGGAG-ACAACCAGGACC 1570

  scaffold115|s     166383 --CAGATTCTGAAAGCAGTGTGGTGTCCGACGAGGACCGTAGCAGCAAGC 166430
                           --  - i  ?        i  ?  ?  v       i   ii i       
  rnd-1_family-       1571 GACA-ACTCNGAAAGCAGCGTNGTNTCGGACGAGGGCCGCGGTAGCAAGC 1619

  scaffold115|s     166431 GGTCGGGTGACACGCCCACAAGTGTTGGAGTACGGGTAGA---AGTCAGT 166477
                                  vv                            i  ---  v?   
  rnd-1_family-       1620 GGTCGGGACACACGCCCACAAGTGTTGGAGTACGGGTGGATCAAGANAGT 1669

  scaffold115|s     166478 CAGGATATGGATTGCATCTCAGAGGA-CTCTGCCTCGAGCTCGGTTATCG 166526
                           v    i?i   iii? v v v     -    -     -   ---------
  rnd-1_family-       1670 GAGGACNCGGACCANAGCGCCGAGGAGCTCT-CCTCG-GCT--------- 1708

  scaffold115|s     166527 AAATCGAATCCACGGCTAGTGTTGCCGATCCAGCTG-CAGTACTACCCGG 166575
                           ----- vi             ?         v    - ii -        
  rnd-1_family-       1709 -----GCGTCCACGGCTAGTGNTGCCGATCCCGCTGACGAT-CTACCCGG 1752

  scaffold115|s     166576 AACCTCCGGATAGTTGCAGGCCATACCC-CTCCGAGATTACGG-AGGGCA 166623
                              v?         i  vi ??vii   -    vv  i     -  ?? v
  rnd-1_family-       1753 AACGNCCGGATAGTCGCCAGNNCCGCCCGCTCCTCGACTACGGGAGNNCC 1802

  scaffold115|s     166624 GGTACCAATCGCCGTCAGTAATCTGTGTAAACCCTCCAACGGCAGGAGGT 166673
                             i? v iv     iv    i  i   ?   i      i           
  rnd-1_family-       1803 GGCNCGAGGCGCCGCAAGTAGTCCGTGNAAATCCTCCAGCGGCAGGAGGT 1852

  scaffold115|s     166674 CTAAACGCCGTGCAGGTGCTTTTCGTACACTCAACAACACAACTAGGA 166721
                            vv       ?  i  iiv       ?v---?      ? v   i   
  rnd-1_family-       1853 CGCAACGCCGNGCGGGCAATTTTCGTNA---NAACAACNCCACTGGGA 1897

Matrix = 20p43g.matrix
Kimura (with divCpGMod) = 21.77
Transitions / transversions = 1.16 (195/168)
Gap_init rate = 0.04 (70 / 1914), avg. gap size = 1.20 (84 / 70)


5041 23.53 1.14 1.14 scaffold115|size393622 167049 168712 (225167) rnd-1_family-559#LINE/Ambal 1 1664 (11) m_b1913s001i73 10774

  scaffold115|s     167049 TCTATTATGAAAACCTAAACGGCATTTCACCGAGTATAGGG----GGTAA 167094
                              vi  i        i        i? v  ----  v ? ----  i  
  rnd-1_family-          1 TCTTCTACGAAAACCTGAACGGCATCNCTCC----ATCGNGCTCCGGCAA 46

  scaffold115|s     167095 CAATAAGGCACAACAACTCATGAGTATTATAGATGACAAAGAAATAGATG 167144
                           iv ?  ivi?   v  vi    i i  i  v  i    vi  ii ?  i 
  rnd-1_family-         47 TCANAAACTNCAAAAAGCCATGGGCATCATCGACGACATGGAGGTNGACG 96

  scaffold115|s     167145 TATTCGCCTTTAACGAACACAAAATTAACTTCCTCCACCAGGACAATAGG 167194
                            ?     v  i     i  i     ?      viv   v i  ?  i  i
  rnd-1_family-         97 TNTTCGCGTTCAACGAGCATAAAATNAACTTCGCGCACAAAGANAACAGA 146

  scaffold115|s     167195 AGGCATGGATTCGGCAAGCTCTTCAACGGAGGAGAGTCCCTGACAAAAGC 167244
                           v i  i  ?i   v?  i  v   i    ?  ?  iv    v  ?vii  
  rnd-1_family-        147 CGACACGGNCTCGCNAAACTGTTCGACGGNGGNGAAACCCTCACNCGGGC 196

  scaffold115|s     167245 TATTGGTGGAAACATCAAGCACCCAGTCATACAATCCTTAGGCAAGAGAA 167294
                           ?  v  ?  v   ?   ?i     ?i  iivv    ?i ?  v  iv i 
  rnd-1_family-        197 NATAGGNGGCAACNTCANACACCCNATCGCCAAATCNCTNGGAAAACGGA 246

  scaffold115|s     167295 TGGAAGGTGGGACAGGAATGGTAGCCTATGGTGAGCTAGCCAGCATGATC 167344
                                  ?  v     v     i  ?  i  ?  i  i  ?   v ?v  
  rnd-1_family-        247 TGGAAGGNGGCACAGGCATGGTGGCNTACGGNGAACTGGCNAGCCTNCTC 296

  scaffold115|s     167345 CGAACCGACCTGTCAGGTATGGATGCCACGGGCCTGGCTCGATGGACCTA 167394
                             ?v ?  ?  ?  v  ?     ii?   ?        i?     v ?  
  rnd-1_family-        297 CGNCCNGANCTNTCCGGNATGGACANCACNGGCCTGGCCNGATGGTCNTA 346

  scaffold115|s     167395 CATGACATTCTCCGGTAGGGAGGATCATCTCACCACAATACTGGTTGGTT 167444
                                 ?     ?  ?  i  i i?  iv       ii ?? ?  v  ? 
  rnd-1_family-        347 CATGACNTTCTCNGGNAGAGAAGGNCACGTCACCACGGTNNTNGTGGGNT 396

  scaffold115|s     167445 ACAAGCCATGCCACACCCCAACCTCACA-CACATCATCCTCCTATCAACT 167493
                               v  ?    i?   ? ?v ?  ?  -  ?vi  - ?  ?  i     
  rnd-1_family-        397 ACAACCCNTGCCGNACCNCNCCNTCNCAACANTCCA-CNTCNTACCAACT 445

  scaffold115|s     167494 CCAACGTGCATACATGACAATTGCCAAACAAGACACCATGTGCCCATGAC 167543
                           ?     v  ?   v v  vi v  ?  iv         i?     vi   
  rnd-1_family-        446 NCAACGAGCNTACTTCACCGTGGCNAAGAAAGACACCACNTGCCCCCGAC 495

  scaffold115|s     167544 GGAAATTTGAAATTGACTTACTCTCTTTACTCAAAACATGGAGGAACGAA 167593
                            ?  i  i   ivv   i ?v  vvii v  ? vi ??     iv v   
  rnd-1_family-        496 GNAAGTTCGAAGAGGACCTNATCGACCTCCTNACGANNTGGAGACAGGAA 545

  scaffold115|s     167594 GGGTGGCGACTGATCGTGTGCCTCGACGCCAATGAGCATGTGTATCACA- 167642
                             ?v i     vi    ?     ?     ?  i  v  i  ?  -   ?-
  rnd-1_family-        546 GGNAGACGACTCGTCGTNTGCCTNGACGCNAACGACCACGTNTA-CACNG 594

  scaffold115|s     167643 GTCGCCTCGGAAAAGCTTCAATTGGAGA---GGAATGCCTTGACTTCAAT 167689
                            i v?  ?  ?vi?  iiiii ivv v ---   ---?  ?   i ?vi?
  rnd-1_family-        595 GCCCNCTNGGNCGNGCCCTGGTCTCACACCCGGA---NCTNGACCTNCGN 641

  scaffold115|s     167690 GAGGCAATCCTCCGCACCACAGGAGCTGAACTTACGGCTACACACTTCCG 167739
                             ii v iv  ?vv v ?  ?  v? ?v ?  ?     ?  ?        
  rnd-1_family-        642 GAAACCACGCTNGCCTCNACNGGCNCNCANCTNACGGCNACNCACTTCCG 691

  scaffold115|s     167740 CGGTTCCCGCCCCTTAGACACCGTATGGACCACACCCGATACTGATATT- 167788
                           ?  i         v v   i ?i v     ?  v  v  iii?  v  i-
  rnd-1_family-        692 NGGCTCCCGCCCCATCGACGCNATCTGGACNACCCCAGACGTNGAAATCG 741

  scaffold115|s     167789 CAAAATTCGTGCGCCCTTCCAATCGGCTTTGGAGTTGGGGACCATCGCCC 167838
                               vv  -     ?v v  ?  ?  ? vi  i  i  ?     i  v? 
  rnd-1_family-        742 CAAACGTC-TGCGCNATGCCNATNGGNTACGGGGTCGGNGACCACCGGNC 790

  scaffold115|s     167839 CTTCTTAATTGACTTCTCCATGGCGTCCCTGGTCGGACTTAACCCTCAAC 167888
                           ?   ? vv ?   v  vv  ivvvi  ??    v  ?  i     ?    
  rnd-1_family-        791 NTTCNTCCTNGACATCAGCACTCGATCNNTGGTGGGNCTCAACCCNCAAC 840

  scaffold115|s     167889 CCATCAAAAGACCCGCCGCAAGACGATTAAACACAAAAATTCCCAGGTGT 167938
                            ?      v v     v  ??    ?i ?     ?     i  ?v v  i
  rnd-1_family-        841 CNATCAAACGCCCCGCAGCNNGACGNCTNAACACNAAAATCCCNCGCTGC 890

  scaffold115|s     167939 GCAGACCGCTATAATGAAATCCTCGAAAACTAAATACTACAAGACGGAAT 167988
                           v ?   v??  i  i? v     ?   ?  i iv ?v v  vv  v i  
  rnd-1_family-        891 TCNGACANNTACAACNACATCCTNGAANACCAGCTNATCCACCACCGGAT 940

  scaffold115|s     167989 CATCCCGAAGCTAAATCAAG-TACATCAACAAGGAGGCGGAAAGA-TGAG 168036
                                    i  ?  -  v - v i  i   ?vvvvv vvv  v -iv i
  rnd-1_family-        941 CATCCCGAAACTNAA-CACGCTCCGTCGACANCCCCTCCCCAACACCCAA 989

  scaffold115|s     168037 ATCCAAGCACAACTGGACTCCATCGACCGCACCACTACACATCTTATGCT 168086
                           v       iv i  ?   ? v      viv   iii? ?  v  ?    v
  rnd-1_family-        990 CTCCAAGCGAAGCTNGACNCGATCGACAAGACCGTCNCNCAACTNATGCA 1039

  scaffold115|s     168087 CCATGCTGAAAGGAAGTGAAGGAAATTAAAATCAGGAC-AATCCCATTCT 168135
                              i  ?   v  ? v  vv     i v  i  ?  ? -?     ?    
  rnd-1_family-       1040 CCACGCNGAACGGNACTGCCGGAAACTCAAGTCNGGNCGNATCCCNTTCT 1089

  scaffold115|s     168136 CTCCGGAGGCCTCGCTGTGGATAAAGCAAACGCTAGTG-TATAGATCACT 168184
                            ?  ?  i  ?  v  ?        i i?  v  -?  -  iv ?  v  
  rnd-1_family-       1090 CNCCNGAAGCNTCCCTNTGGATAAAACGNACCCT-NTGCTACCGNTCCCT 1138

  scaffold115|s     168185 GCCAAGATACTGGGCCGGCAAAATTCGGAACAAAGTAAACCTACTCAGAC 168234
                           v i?v i        ?  ?  i  ivii       v?     - v - ? 
  rnd-1_family-       1139 CCTNCGGTACTGGGCNGGNAAGATCAAAAACAAAGGNAACCT-CGC-GNC 1186

  scaffold115|s     168235 AAGCCCGATGCTGCTACATCGACAACCCCCTTTCCCTCTCTCTTCAGTCC 168284
                               ?  ?i ?   i ?      i    ?i i        iv i   v ?
  rnd-1_family-       1187 AAGCNCGNCGNTGCCANATCGACGACCCNTTCTCCCTCTCCATCCAGACN 1236

  scaffold115|s     168285 ATAAAAGACCCCCTAACTGAGTGCAGAAAAAGATGTCTGTACTTTACCAA 168334
                           v ??v?    v?  ?  v  i    i i ?v    ivvi     ii v  
  rnd-1_family-       1237 CTNNCNGACCGNCTNACAGAATGCAAAGANCGATGCAAATACTTCGCGAA 1286

  scaffold115|s     168335 ACACGGACAGAGACATAGACGAGCACACTTAGAGAACTGCCTTCACCAAG 168384
                                 ?  ?v    i? i  i      i vivv?  i v  v   vvi 
  rnd-1_family-       1287 ACACGGNCANCGACACNGGCGGGCACACCTCACCNACCGACTACACGCGG 1336

  scaffold115|s     168385 GGCAAGAAAGGCAGGACAAAGCGGCGGAAAGACACATACTTCAAATTATG 168434
                           vv ii  v ii ii   i i v?  ?  i    i?  v  ?  i  i  ?
  rnd-1_family-       1337 CCCGGGACAAACGAGACGAGGANGCNGAGAGACGNATCCTNCAGATCATN 1386

  scaffold115|s     168435 AGATCGGAGAGGGATAAAGCCTTCTGGCGGCAATTAAACTGGGCAATGGG 168484
                           ?i vvv    ii  i ii  ?        i i i i        ?v ?  
  rnd-1_family-       1387 NAAGGCGAGAAAGACAGGGCNTTCTGGCGACGACTGAACTGGGCNCTNGG 1436

  scaffold115|s     168485 AGCAAAACG--GGGTACG-AGTGTGAGATCGGTACAAATGGAAGA-CGAT 168530
                           ---?     -- i v ? -  i  ?v vv ?  ?   i ?     - i v
  rnd-1_family-       1437 ---NAAACGCAGAGGANGCAGCGTNCGCGCNGTNCAAGTNGAAGANCAAG 1483

  scaffold115|s     168531 CTAGGCCAAGTAGTGGAATTTAACACCCAGACAGAAGTCCAGTCAGTCAT 168580
                           vii ?? ? - ??i   i vii       iv       ?  iivv  ?  
  rnd-1_family-       1484 ACGGNNCNA-TNNCGGAGTACGACACCCAATCAGAAGTNCAACACGTNAT 1532

  scaffold115|s     168581 CTGGGAGAAAATCCATAGAGAGAGATACCACCTAGCCGAGGAGGCTCCAA 168630
                                 ?        iv i  iv ?        i  v     i  i  ? 
  rnd-1_family-       1533 CTGGGANAAAATCCACCGGGAACGNTACCACCTGGCGGAGGAAGCCCCNA 1582

  scaffold115|s     168631 TTTGTCGAGGCAGACTCAGAGGTGAATTAGGATATAATGCCAACA-ACCA 168679
                            i    i   ?v ?  ?v    ?  ?  v  ?  i  i  vi   -?  i
  rnd-1_family-       1583 TCTGTCAAGGNCGNCTNCGAGGNGANTTCGGNTACAACGCGGACACNCCG 1632

  scaffold115|s     168680 GTACGGTGAAGCGGTGCTCTCTGGCTTGTACCC 168712
                            i-   ?  ?     v   vvi   vi?   i 
  rnd-1_family-       1633 GC-CGGNGANGCGGTCCTCGACGGCACNTACTC 1664

Matrix = 20p43g.matrix
Kimura (with divCpGMod) = 28.29
Transitions / transversions = 1.09 (202/185)
Gap_init rate = 0.02 (32 / 1663), avg. gap size = 1.19 (38 / 32)


328 19.23 0.00 0.00 scaffold115|size393622 169664 169741 (224138) rnd-5_family-2191#LINE/Ambal 131 208 (3004) m_b1914s001i1 10775

  scaffold115|s     169664 AGCGTCACCAGCTGGGGCAACTTACTGATTGCCACTGGTGGCTCCCTCAA 169713
                                ?  ?        ? i?i i  ?  v ? ? v  v      iv   
  rnd-5_family-        131 AGCGTNACNAGCTGGGGNAGNCTGCTNATAGNCNCGGGAGGCTCCTACAA 180

  scaffold115|s     169714 ACCCCCGAAATGTTTTTTCTACCTTATC 169741
                           i  ???   i  i  iiv i    ??  
  rnd-5_family-        181 GCCNNNGAAGTGCTTCCACCACCTNNTC 208

Matrix = 20p43g.matrix
Kimura (with divCpGMod) = 27.91
Transitions / transversions = 2.00 (10/5)
Gap_init rate = 0.00 (0 / 77), avg. gap size = 0.0 (0 / 0)


1178 21.12 1.57 1.84 scaffold115|size393622 169814 170194 (223685) rnd-1_family-967#Unknown 32 411 (0) m_b1914s001i2 10776

  scaffold115|s     169814 GTTCCTCTGCCGGACGGATCCACCGCCCCCATCCAACAGCTCTCGGTCCA 169863
                             ?  v vi  i     v   ? ?     ?  ?     i     i   i 
  rnd-1_family-         32 GTNCCACAACCAGACGGCTCCNCNGCCCCNATNCAACAACTCTCAGTCTA 81

  scaffold115|s     169864 AACGGCCAGTACGACCTTAGGTGGATCCACC-AGCCCGGCCGGAGCCTCA 169912
                           vv vv    i  v  ?i ?  ?  ?v     -v    v-     -- iv 
  rnd-1_family-         82 CTCCCCCAGCACCACNCTNGGNGGNACCACCTCGCCCT-CCGGA--CCAA 128

  scaffold115|s     169913 TCGAGCGCCCTGAGA----TGTATGGTAGAGCGCCACAACCTGGGCATAA 169958
                             v-  i    iiv ----   vv ii i   ? i- i  -      viv
  rnd-1_family-        129 TCT-GCACCCTAGCAGCACTGTCGGACAAAGCNCT-CGAC-TGGGCAAGT 175

  scaffold115|s     169959 CAGGCTCGGAACTCAGGCTTGAGCCCGCGAGACTTTTATATTAGCGTCGC 170008
                            ?i  ?v          ?i ?v ?  i        ii i  i     ?  
  rnd-1_family-        176 CNAGCNAGGAACTCAGGNCTNCGNCCACGAGACTTCCACATCAGCGTNGC 225

  scaffold115|s     170009 ACGCAAGTTCAGGCCGAAAATCCGATATGGCCTAAGCTCGAACACTG-GA 170057
                            viv  i   v    ?   ?  vii  i     ?v  v ?     i -v?
  rnd-1_family-        226 AAAGAAATTCTGGCCNAAANTCAAGTACGGCCTNTGCGCNAACACCGCCN 275

  scaffold115|s     170058 CATTATGACGAACTAGTCGCTGCCATGCATCCACCGTATTTCTGAATGGC 170107
                            v  vii -  v  ?   ? ?  ?     i v?     i v   i     
  rnd-1_family-        276 CCTTCCAA-GACCTNGTCNCNGCNATGCACCGNCCGTACTACTGGATGGC 324

  scaffold115|s     170108 ACCAATCCGAGGCCTTATACGATCAGCGAAACGGGAGCTCTGCTACCTGG 170157
                           v  ?  ?v ?  ?  ?  v        ?        i   v v ?   ? 
  rnd-1_family-        325 CCCNATNGGNGGNCTNATCCGATCAGCNAAACGGGAACTCAGATNCCTNG 374

  scaffold115|s     170158 ATAGCGGCTTCTACGGTTTAGGGTTCCCTCATTGGGG 170194
                            i vv  v        ?i ?  ?     ?  i     
  rnd-1_family-        375 ACACAGGATTCTACGGNCTNGGNTTCCCNCACTGGGG 411

Matrix = 20p43g.matrix
Kimura (with divCpGMod) = 27.21
Transitions / transversions = 0.97 (39/40)
Gap_init rate = 0.03 (10 / 380), avg. gap size = 1.30 (13 / 10)

2094 24.28 4.56 1.04 scaffold115|size393622 169949 170693 (223186) rnd-1_family-956#Unknown 30 800 (77) m_b1914s001i4 10776

  scaffold115|s     169949 CTGGGCATAACAGGCTCGGAACTCAGGCTTGAGCCCGCGAGACTTTTATA 169998
                                  viv ?i  ?v          ?i ?v v  i        ii i 
  rnd-1_family-         30 CTGGGCAAGTCNAGCNAGGAACTCAGGNCTNCGGCCACGAGACTTCCACA 79

  scaffold115|s     169999 TTAGCGTCGCACGCAAGTTCAGGCCGAAAATCCGATATGGCCTAAGCTCG 170048
                            i     ?   viv  i   v    ?   ?  vii  i     ?v  v ?
  rnd-1_family-         80 TCAGCGTNGCAAAGAAATTCTGGCCNAAANTCAAGTACGGCCTNTGCGCN 129

  scaffold115|s     170049 AACACTG-GACATTATGACGAACTAGTCGCTGCCATGCATCCACCGTATT 170097
                                i -v? v  vii -  v? ?   ? ?  ?     i v?     i 
  rnd-1_family-        130 AACACCGCCNCCTTCCAA-GACNTNGTCNCNGCNATGCACCGNCCGTACT 178

  scaffold115|s     170098 TCTGAATGGCACCAATCCGAGGCCTTATACGATCAGCGAAACGGGAGCTC 170147
                           v   i     v  ?  ?v ?  ?  ?  v        ?        i   
  rnd-1_family-        179 ACTGGATGGCCCCNATNGGNGGNCTNATCCGATCAGCNAAACGGGAACTC 228

  scaffold115|s     170148 TGCTACCTGGATAGCGGCTTCTACGGTTTAGGGTTCCCTCATTGGGGGAT 170197
                           v v ?   ?  i vv  v        ?i ?  ?     ?  i     ?  
  rnd-1_family-        229 AGATNCCTNGACACAGGATTCTACGGNCTNGGNTTCCCNCACTGGGGNAT 278

  scaffold115|s     170198 TGAGGCCATGATAGAGGCGTATAAGAGGTTTCACA--------------- 170232
                           v  i   ?    ?  i  ?  i  i i   ii  i---------------
  rnd-1_family-        279 AGAAGCCNTGATNGAAGCNTACAAAAAGTTCTACGCNCACTACGGNACNN 328

  scaffold115|s     170233 -ATCTATTATCAGTGTACAACTGCAAATGTCGCTAGAGCTACTCACTCTA 170281
                           -   vi ii ?i ?  ?     ?        ?? ?  i  v  v -   i
  rnd-1_family-        329 CATCGGTCGTNGGNGTNCAACTNCAAATGTCNNTNGAACTCCTGA-TCTG 377

  scaffold115|s     170282 -GAGTTAGGAATCTCGCCTCAGCCATTCATACTAGATTACTCCAAGAATG 170330
                           -  ii ?  v      i ?  i      v v  vvvv   v?v  iv i 
  rnd-1_family-        378 CGAACTNGGCATCTCGTCNCAACCATTCCTCCTCCCATACGNAAAATACG 427

  scaffold115|s     170331 GAAGTCGGGCAACCCAAAGCTTCCTCACCGCATTGTGGGAGAATTCGGAC 170380
                            vi?i     ?  vv vi     iv  v??v?i ?     i  vii?   
  rnd-1_family-        428 GCGNCCGGGCNACGGACGGCTTCTGCAANNGNCTNTGGGAAAAACTNGAC 477

  scaffold115|s     170381 ----------TCCAGCTCTACATTGG----GACATCATATTTTCAACTAC 170416
                           ----------    ?   iv v i  ----   v  ----  i     ? 
  rnd-1_family-        478 CGNTTCCANTTCCANCTCCTCCTCGGCAACGACCTC----TTCCAACTNC 523

  scaffold115|s     170417 CTAGGCAAAACGACAGATGGATTATGACAGTTTTTGAAGAGAGTGGATAC 170466
                            i  iv iv       i   v ?   i i i?  i   v  ivi      
  rnd-1_family-        524 CCAGAGAGCACGACAGGTGGCTNATGGCGGCNTTCGAACAGGCCGGATAC 573

  scaffold115|s     170467 TCCTCAGAGGAATGCATTGTACTGAACGA-AGTCTGAATACACCAACAAG 170515
                              i i  ?       vvi v  v  ?v -i  ?i ?v ?          
  rnd-1_family-        574 TCCCCGGANGAATGCAAGATCCTCAANCACGGTNCGNCTNCACCAACAAG 623

  scaffold115|s     170516 TGGTACATGAATCAGACATTTTCAATGCAGACGGAAGGACACTAAATAAA 170565
                             v ?ivi     ?   i ?   i ?  ?     ?  ?  vv v  iivv
  rnd-1_family-        624 TGCTNTTCGAATCNGACGTNTTCGANGCNGACGGNAGNACCATCAACGCC 673

  scaffold115|s     170566 CGATACCTCTCTCTGAGATCGGTAGG-ACAGAAGTGGTCCTCATTCCAAT 170614
                            i       i?i i v  - i?ii  -  v v -      v ? v  i? 
  rnd-1_family-        674 CAATACCTCCNCCCGCGA-CANCGGGCACCGCA-TGGTCCACNTACCGNT 721

  scaffold115|s     170615 TCAGCCTCCGGCGGCCCACCCTCCGAGCCATGGAACTATGGCGAGAGGCT 170664
                             i ?vvv i  ii  ?v   i?  v   v v v?      ?    i  i
  rnd-1_family-        722 TCGGNAGACAGCAACCNCCCCCNCGCGCCTTCGCNCTATGGNGAGAAGCC 771

  scaffold115|s     170665 CTGTCACAAATAGCACCAGGAGGACGACG 170693
                           ? v  v   v v  v  i  v  ?v    
  rnd-1_family-        772 NTCTCCCAACTCGCCCCGGGCGGNAGACG 800

Matrix = 20p43g.matrix
Kimura (with divCpGMod) = 28.89
Transitions / transversions = 1.03 (91/88)
Gap_init rate = 0.02 (16 / 744), avg. gap size = 2.62 (42 / 16)


989 32.03 6.65 3.87 scaffold115|size393622 169823 170754 (223125) rnd-4_family-227#LINE/Ambal 4725 5681 (1948) m_b1914s001i3 10777

  scaffold115|s     169823 CCGGACGGATCCACCGCCCCCATCCAACAGCTCTCGG--TCCAAACGGCC 169870
                                   i  viiv iv vv  v        vi i --   v-- vv  
  rnd-4_family-       4725 CCGGACGGGTCAGTAGTGCAGATACAACAGCTACCAGCGTCCT--CTCCC 4772

  scaffold115|s     169871 AGTACGACCTTAGGTGGATCCACCAGCCCGGCCGGAGCCTCATCGAGCGC 169920
                             i  v   i       i---   vvii  v   iv v   -  ii  iv
  rnd-4_family-       4773 AGCACCACCCTAGGTGGG---ACCTCTTCGCCCGACGGCTC-TCAGGCAA 4818

  scaffold115|s     169921 CCTGAGATGT-ATG---GTAGAGCGCCACAACCTGGGCATAACAGGCTCG 169966
                            viv     i-   --- v i  -  v iv v      vviv  i  vv 
  rnd-4_family-       4819 CGCTAGATGCCATGCGCGAAAAG-GCGATCAGCTGGGCCAGCCAAGCAAG 4867

  scaffold115|s     169967 GAACTCAGGCTTGAGCCCGCGAGACTTTTATATTAGCGTCGCACGCAAGT 170016
                           i     v  v  iv    i  i  i  ii i  i  i  v  vv v    
  rnd-4_family-       4868 AAACTCCGGATTACGCCCACGGGATTTCCACATCAGTGTAGCTAGGAAGT 4917

  scaffold115|s     170017 TCAGGCCGAAAATCCGATATGGCCTAAGCTCGAACACTGGACATTATGAC 170066
                             v    v   i ivi   i  v      v v  i  ivv ivi v v v
  rnd-4_family-       4918 TCTGGCCCAAAGTTAAATACGGACTAAGCGCCAATACCTCATCCTTTCAA 4967

  scaffold115|s     170067 GAACTAGTCGCTGCCATGCATCCACCGTATTTCTGAATGGCACCAATCCG 170116
                             vi  ii i v  v     ivv      i v   i     v  v   v 
  rnd-4_family-       4968 GACTTAACCACAGCGATGCACAAACCGTACTACTGGATGGCCCCCATCGG 5017

  scaffold115|s     170117 AGGCCTTATACGATCAGCGAAACGGGAGCTCTG--CTACCTGGATAGCGG 170164
                           v  i  i  v  v  v  v   v        v -- ? i --   ?vv  
  rnd-4_family-       5018 CGGTCTCATTCGCTCCGCTAAAAGGGAGCTCAGAGCNATC--GATNCAGG 5065

  scaffold115|s     170165 CTTCTACGGTTTAGGGTTCCCTCATTGGGGGATTGAGGCCATGATAGAGG 170214
                           i        v       ?   v  i     v  v         i    i 
  rnd-4_family-       5066 TTTCTACGGATTAGGGTNCCCGCACTGGGGCATAGAGGCCATGGTAGAAG 5115

  scaffold115|s     170215 CGTATAAGAGGTTTCACAATCTATTA-----------------TCAGTGT 170247
                                vii ii   i   v  -    -----------------  i ?  
  rnd-4_family-       5116 CGTATCGAAAATTTTACACTC-ATTACGGTATGTCCACAGCTCTCGGNGT 5164

  scaffold115|s     170248 ACAACTGCAAATGTCGCTAGAGCTACTCACTCTA-GAGTTAGGAATCTCG 170296
                           v  i  v        ii i  i     - v   i-   v    v  v  v
  rnd-4_family-       5165 CCAGCTCCAAATGTCATTGGAACTACT-AATCTGCGAGGTAGGCATATCC 5213

  scaffold115|s     170297 CCTCAGCCATTCATACTAGATTACTCCAA-GA-ATGGAAGTCGGGCAAC- 170343
                           vvi  i  v    iii  ii  --  v  -  - i  vivii       -
  rnd-4_family-       5214 GACCAACCCTTCACGTTAAGTT--TCAAACGATACGGTGCCTGGGCAACG 5261

  scaffold115|s     170344 -CCAAAGCTTCCTCACCGCATTGTGGGAGAATTCGGAC----------TC 170382
                           -  --i v   iv  vvv vi i     i  viii   ----------  
  rnd-4_family-       5262 GCC--GGGTTCTGCAAATCTCTATGGGAAAAACTAGACCNCTTTCGCTTC 5309

  scaffold115|s     170383 CAGCTCTACATTGGGACATCATAT--TTTCAACTACCTAGGCAAAACGAC 170430
                            iv  ? v ? -- i  vv  ??i--  i i? iv  i  iv  vi    
  rnd-4_family-       5310 CGTCTNTTCNT--GAACCACANNCTATTCCGNCCCCCCAGAGAACGCGAC 5357

  scaffold115|s     170431 AGATGGATTATGACAGTTTTTGAAGAGAGTGGATACTCCTCAGAGGAA-T 170479
                                   v   ivv ivi v ?iv vivv    v   vv   v    - 
  rnd-4_family-       5358 AGATGGATGATGGATGCACTGGNGCACGCAGGATTCTCGACAGCGGAACT 5407

  scaffold115|s     170480 GCATTGTACTGAACGAAGTCTGAATACACCAACAAGTGGTACATGAATCA 170529
                              -vii i i   vv    i iv ?            v viv   i  v
  rnd-4_family-       5408 GCA-GACATTAAACCTAGTCCGGCTNCACCAACAAGTGCTCTTTGAGTCC 5456

  scaffold115|s     170530 GACATTTTCAATGCAGACGGAAGGACACTAAA---TAAACGATACCTCTC 170576
                              i i   i v  ?  i  vv v  vv v  ---i  ---   i  i  
  rnd-4_family-       5457 GACGTCTTCGAGGCNGATGGCCGCACCGTCAACCCCAA---ATATCTTTC 5503

  scaffold115|s     170577 TCTGAGATCGGTA---GGACA-GAAGTGGTCCTCATTCCAATTCAGCCTC 170622
                             i----   ii ---  i  -i  i     iv v v  i    i ---v
  rnd-4_family-       5504 TCC----TCGACAAAGGGGCATAAAATGGTCTACCTACCGATTCGG---G 5546

  scaffold115|s     170623 CGGCGGC--CCACCC---TCCGAGCCATGGAACTATGGCGAGAGGCTCTG 170667
                           vi  ii --      ---   --   v vvivi          ?  iv v
  rnd-4_family-       5547 AAGCAACAACCACCCCCGTCC--GCCTTCCGTTTATGGCGAGANGCCATC 5594

  scaffold115|s     170668 TCACAAATAGCACCAGGAGGACGACG----CCGACAA---GGATTAGGGA 170710
                             v   v i  v        ?v i  ----    -  ---  v i ----
  rnd-4_family-       5595 TCCCAACTGGCTCCAGGAGGNAGGCGAAACCCGA-AACTCGGCTCA---- 5639

  scaffold115|s     170711 ACTTCCTGCATAAATCTCATATCTTATGGGATTGGAGATATGAC 170754
                           --  i  v   i  i v  iii v     vvv  v     i   
  rnd-4_family-       5640 --TTTCTCCATGAACCACACGCCATATGGCCATGCAGATACGAC 5681

Matrix = 20p43g.matrix
Kimura (with divCpGMod) = 39.78
Transitions / transversions = 0.93 (138/149)
Gap_init rate = 0.06 (57 / 931), avg. gap size = 1.74 (99 / 57)


1117 27.81 2.35 2.87 scaffold115|size393622 170931 171526 (222353) rnd-1_family-955#Unknown 1 593 (3) m_b1914s001i5 10778

  scaffold115|s     170931 CCTCTCCAATGCCGCTCCCCCCTCTCCACCAAGTGTCCCC-CACGATTTC 170979
                                 -- i ii  i     ii i? ?   ?viv  ii -   - i   
  rnd-1_family-          1 CCTCTC--ACGTTGCCCCCCCTCCCNCNCCANCCCTCTTCACAC-ACTTC 47

  scaffold115|s     170980 TGT-ACACTTCTA-GACCAATGGCCCAACCGACACATATGGACCAATCTC 171027
                           iii-  ii iii - i  ii --   i v i    vvi   iv?i i  v
  rnd-1_family-         48 CACGACGTTCTCATGGCCGGT--CCCGAACAACACTGGTGGGANGACCTG 95

  scaffold115|s     171028 AAATGTTCAGGAGACGGCCAACGGTTGTACGATGCTATTGAACATCACTC 171077
                               ii? ?  ?      ?v?i  ? i     ?  v  ?vi ? vvi v 
  rnd-1_family-         96 AAATACNCNGGNGACGGCNCNTGGNTATACGANGCAATNCGANAAGGCAC 145

  scaffold115|s     171078 TTTAACATGCGTCGCAGATGGTTCGTACGTACGAGAGTTGAACCCCATGG 171127
                           ?i ? i?      v i  i  ?  ? ? i vv i  ii ?v    v?vv 
  rnd-1_family-        146 NCTNATNTGCGTCTCGGACGGNTCNTNCATCAGGGAACTNCACCCANACG 195

  scaffold115|s     171128 TGTGTGCAGCGGCAATCATCATGGAATGCTCCAACGGGGGCAGACGACTC 171177
                            ?  iv ?     i        ?        vi v  v   i i     v
  rnd-1_family-        196 TNTGCTCNGCGGCGATCATCATNGAATGCTCAGAGGGCGGCGGGCGACTG 245

  scaffold115|s     171178 TCCTTTACATTCACAGACTCATCCCCGTTTGCCAACGCCTATCGAGGTGA 171227
                              i ?v ?? ?  ?   v i     v i?        ? vi     ?  
  rnd-1_family-        246 TCCCTNTCNNTNACNGACGCGTCCCCCTCNGCCAACGCNTTCCGAGGNGA 295

  scaffold115|s     171228 GCTACTCGGATTAATGGCAATATCACTCATCCTGCATGGCGCAAACATAA 171277
                           i  ?  ?  vi ??    ?  ?ivv  ?     ?  ii   i--v     
  rnd-1_family-        296 ACTNCTNGGCCTNNTGGCNATNCACCTNATCCTNCACAGCGT--TCATAA 343

  scaffold115|s     171278 --CGCGGCCCGAGCTCACTGGAGGTGCCCATATTTGCTCCGACTGTCAGG 171325
                           -- i     v  v   ivv   vvv i?? v  i i   ?     ivv  
  rnd-1_family-        344 GNCACGGCCGGACCTCGAAGGATCGGTNNAGATCTACTCNGACTGCACGG 393

  scaffold115|s     171326 GAGCCCTAAAGACGGTGGAACGTCTAGCCACATGTAATTC-----CCCAC 171370
                            ?  ?  v  ?  i  ---- -  i v iv  - v   i -----   v 
  rnd-1_family-        394 GNGCNCTCAANACAGT----C-TCCATCTCCA-GAAATCCCGGATCCCTC 437

  scaffold115|s     171371 CTAATTGGAAACACACGGGTATACTACGTCTACTCATTCTACACCGCCAA 171420
                            i  ?     i   i ? ii  v  ?vivv  i viii  ?   v ?v i
  rnd-1_family-        438 CCAANTGGAAGCACGCNGACATCCTNAAAGTATTAGCCCTNCACGGNAAG 487

  scaffold115|s     171421 AAATATTCATTTCAAACATCCCT-CCACCACATGAAAGCCCACCAGGACG 171469
                           i v vii    i - v iiv ? -       i ?  i  v     i    
  rnd-1_family-        488 GACTTCCCATTCC-ACCGCACNTACCACCACGTNAAGGCGCACCAAGACG 536

  scaffold115|s     171470 ATAACATAGATTGGAA--AAATCTAGCAAGACCGGCGCAA-TTAACTGTT 171516
                            ? i - vvi    ? --  v   -- ?v ?? vv ?   - i     iv
  rnd-1_family-        537 ANAGC-TCCGTTGGNACCAACTCT--CNCGNNCCTCNCAACTCAACTGCG 583

  scaffold115|s     171517 TGTGTGACGC 171526
                           iv  i     
  rnd-1_family-        584 CCTGCGACGC 593

Matrix = 20p43g.matrix
Kimura (with divCpGMod) = 35.35
Transitions / transversions = 1.37 (93/68)
Gap_init rate = 0.04 (25 / 595), avg. gap size = 1.24 (31 / 25)


2158 30.10 4.41 4.41 scaffold115|size393622 171094 172657 (221222) rnd-4_family-227#LINE/Ambal 6021 7584 (45) m_b1914s001i6 10779

  scaffold115|s     171094 GATGGTTCGTACGTACGAGAGTTGAACCCCATGGTGTGTGCAGCGGCAAT 171143
                             i  i  ? ?ii  ? i   i vv    ii?   ?  iv v? i  ii 
  rnd-4_family-       6021 GACGGCTCNTNTATANGGGAGCTCCACCCTGNGGTNTGCTCCNCAGCGGT 6070

  scaffold115|s     171144 CATCATGGAATGCTCCAACGGGGGCAGACGACTC---TCCTTTACATTCA 171190
                           v        i  ivv?i  i viiv iv  ?   --- i  i   i--- 
  rnd-4_family-       6071 AATCATGGAGTGTGGNGACAGTAAGAACCGNCTCACTTTCTCTACG---A 6117

  scaffold115|s     171191 CAGACTCATCCCCGTTTGCCAACGCCTATCGAGGTGAGCTACTCGGATTA 171240
                                v i     ? i           v   i  v  i  vv ?  vi v
  rnd-4_family-       6118 CAGACACGTCCCCNTCTGCCAACGCCTTTCGGGGAGAACTCATNGGCCTT 6167

  scaffold115|s     171241 ATGGCAATATCAC-TCATCCTGCATGGCG-CAAACATAACGCGGCCCGAG 171288
                                i  -i   -       ?  ii  i- v v  ------     i v
  rnd-4_family-       6168 ATGGCGAT-CCACCTCATCCTNCACAGCATCCACCA------GGCCCAAC 6210

  scaffold115|s     171289 C-----TCACTGGA--GGTGCCCATATTTGCTCCGACTGT-CAGGGAGCC 171330
                            ----- v  v  i--     vv v  i ii  v  i  i-     -  v
  rnd-4_family-       6211 CGACTTTAACAGGGTCGGTGCAAAGATCTATTCGGATTGCACAGGG-GCG 6259

  scaffold115|s     171331 CTAAAGACGGT-GGAACGTCTAGCCACATGTA-ATTCCCCACCTAATTGG 171378
                           i  vii  vi -ii    iiivv  i vi vi-       -- i  v   
  rnd-4_family-       6260 TTACGAACCATCAAAACGCTCCCCCGCTCGGGCATTCCCC--CCAAATGG 6307

  scaffold115|s     171379 AAACACACGGGTATACT--ACGTCTACTCATTCTACACCGC-CAAAAATA 171425
                                 i i iii v  -- v   vvv    i --- i ? - i i?vi 
  rnd-4_family-       6308 AAACACGCAGACGTCCTTAAGGTCATGTCATCC---ATCNCTCGAGNCCA 6354

  scaffold115|s     171426 TTCATTTCAAACATCCCTCCACCACATGAAAGCCCACCAGGACGATAACA 171475
                           ii i  iivvv iv ?iv   i   i v  i  v  i        ivvv 
  rnd-4_family-       6355 CCCGTTCTCCCCGACNTACCATCACGTCAAGGCACATCAGGACGACTCAA 6404

  scaffold115|s     171476 TAGATTGGAAAAATCTAGCAAGACCGGCGCAA-TTAACTGTTTGTGTGAC 171524
                           iv  i   v v  v  vv ?v ?  ?v ?   - ?     iviv  i   
  rnd-4_family-       6405 CCGACTGGCACAAACTCTCNCGNCCNTCNCAACTNAACTGCGCCTGCGAC 6454

  scaffold115|s     171525 GCCATGGCAAAACAAAGCATCTTCGATACCTTCACACAGGCTCCACCCTC 171574
                              ivi     i i   v  vv v  ---------   vi i      iv
  rnd-4_family-       6455 GCCGAAGCAAAGCGAAGGATAATGGA---------ACATACCCCACCCCA 6495

  scaffold115|s     171575 CC--GTCCATTACCTTCAGAGCCCTGCTT---TCTCTTCTCACA-----C 171614
                           v --     v i vi---- vii i?   ---i i   v   ii----- 
  rnd-4_family-       6496 GCAAGTCCAATGCGC----ATTTCCNCTTGAACCCCTTGTCATGATTATC 6541

  scaffold115|s     171615 G--CACAAAAAAT-CACCTCCGAAACCGAACACACCCTTCGATTCCACGC 171661
                            --    v     -   i  ?  vv v  viv v    ?    v i    
  rnd-4_family-       6542 GATCACATAAAATGCACTTCNGACTCGGACTCCTCCCTNCGATACTACGC 6591

  scaffold115|s     171662 CCACCAGTCAGAGGC----TCGCACCCTCTACAGCAATTTGGGAATACTC 171707
                           v  iv  iv   i  ----    ---- ? v iv vivi v  v  v  i
  rnd-4_family-       6592 GCATAAGCAAGAAGCGAAATCGC----TNTTCGCCCGGCTCGGCATCCTT 6637

  scaffold115|s     171708 ACTCCTTGACAATTCAACGAATTTGCATCGGAAGT-AGTGCACACAACAT 171756
                           v vv  vi vvv   i     v i  v v      - v v  i v   vi
  rnd-4_family-       6638 TCGACTGAAGCCTTCGACGAAGTCGCCTGGGAAGTCACTCCATAAAACTC 6687

  scaffold115|s     171757 TATTCACAATTCCAAAAATGTTTCAAATGTTCGCCGGCAAGCAAGTGTTC 171806
                             iv  vv  v           i   v       i  ?  i  i  i v 
  rnd-4_family-       6688 TACACAGCATACCAAAAATGTTCCAATTGTTCGCTGGNAAACAGGTATAC 6737

  scaffold115|s     171807 GGAGTATCGGCAGTCCTGGCCAACCTCGTGAAACAACAAGCATTCGCTCA 171856
                             ?  i  v  i     i vvv i  vviv     iv   vv     i  
  rnd-4_family-       6738 GGNGTGTCCGCGGTCCTAGGATATCTGTCTAAACAGAAAGACTTCGCCCA 6787

  scaffold115|s     171857 CCTAGGGAATTCGTGCCCAA---GCTGCACAATACAAAAAGAAACCACAG 171903
                              ?  ii ?v i     v ---     v v--- iv     i  v  ii
  rnd-4_family-       6788 CCTNGGAGANACATGCCCCAATTGCTGCTCC---CGCAAAGAGACAACGA 6834

  scaffold115|s     171904 CACACCTCCTCTACTGCACCGAGGTTGGCAGAG--AAATG----AATTTA 171947
                           v   i     ii?     vv  ii i  v    --vi   ----  ii  
  rnd-4_family-       6835 GACATCTCCTTCNCTGCAGAGAAATCGGGAGAGTTCGATGCCTCAACCTA 6884

  scaffold115|s     171948 CAGGCACAACTCGGAGTGATAGGCGATTGGCTGTTCTCCATAGCCACTGT 171997
                            vviiv    v? ------ v vi  v   v  iviv vi i v   i i
  rnd-4_family-       6885 CTCATTCAACANG------TCGCTGAGTGGATGCGTGCAGTGGACACCGC 6928

  scaffold115|s     171998 ACCAGAACTAGCAAGCCTAATAATGGCATTCCTATGGTCTAGGGGAACTA 172047
                           v  i      v v v       viv vi vi  v vv  i  i  vv  v
  rnd-4_family-       6929 TCCGGAACTATCCACCCTAATATCTGAGTATCTCTTCTCCAGAGGTTCTC 6978

  scaffold115|s     172048 TGCAACGTAACGGGAGAG------ACGTCTACGCATCCCCAACATACGCA 172091
                            i----  v -    v i------ ??  i  v vi ?i   --   i ?
  rnd-4_family-       6979 TA----GTCA-GGGACAACATCCCANNTCCACCCCCCNTCAA--TACACN 7021

  scaffold115|s     172092 CCCTTCCTCCGGTCTCAATGTCATATCGGGTGGAGACGCATGATGGAAGG 172141
                           v     v ?  ?  ?   viiv ?     ?   v vv ? i      i  
  rnd-4_family-       7022 GCCTTCATNCGNTCNCAAGACAANATCGGNTGGCGCAGNACGATGGAGGG 7071

  scaffold115|s     172142 CATGATCTCCCACGAACTCTTGGAACTACACCATTAC-GATCTACTTCTC 172190
                           ?   ?     v v      i vvv?  ?v  i-ii  -  iv ?  vvv 
  rnd-4_family-       7072 NATGNTCTCCAAGGAACTCCTCCTNCTNGACT-CCACAGACGTNCTAGGC 7120

  scaffold115|s     172191 CCTTACTGTCGCCTATCCACA-CAAGGCTGGGCACAAACGC-AAGTGAAA 172238
                             ii i  iviv  ?  -i  -    ??     v  vi i -? v?i   
  rnd-4_family-       7121 CCCCATTGCAAGCTNTC-GCAGCAAGNNTGGGCTCACGCACTNATNAAAA 7169

  scaffold115|s     172239 AGCTTATCGAGGTGACTCATGGTGTTTGGATTTACCGAAACCTGACGATC 172288
                            i  ??      iv  v  i  ?  ?     i  i  ?   v ?     ?
  rnd-4_family-       7170 AACTNNTCGAGGCCACACACGGNGTNTGGATCTATCGNAACATNACGATN 7219

  scaffold115|s     172289 CACGATAAACTGTCCGGTCTTGTTGCAACGAAAGGCAAGGAGCAGCTCCT 172338
                                i  iv  ? v  ii?i  v  ?  i  i  ?     i  i   ? 
  rnd-4_family-       7220 CACGACAAGATGNCGGGCTNCGTAGCNACAAAGGGNAAGGAACAACTCNT 7269

  scaffold115|s     172339 GCAAGAGATAGAAGCACAAATTGAACAAGGGGGGGA---ACTTGGAGGAG 172385
                           ?        ?   i ?     v    v?  ?  i  ---   v v -  i
  rnd-4_family-       7270 NCAAGAGATNGAAACNCAAATAGAACTNGGNGGAGAAGGACTAGCA-GAA 7318

  scaffold115|s     172386 CAAGATAAGTGGATGTTGGAAAATAACATGGATAAC--TTGGGCGCGTCA 172433
                           ? ?  i  i      i ?  i vvi  ?i   - ? -- v i ?i -  v
  rnd-4_family-       7319 NANGACAAATGGATGCTNGAGATAGACNCGGA-ANCGATGGAGNAC-TCC 7366

  scaffold115|s     172434 TCAGGAGAACAAGAAAATTATTGGCTGATTGCAATCCAAACGGCCAGCAC 172483
                             i      vi    ?ii  i      ? ?  i  ?  i      v -i 
  rnd-4_family-       7367 TCGGGAGAAAGAGAANGCTACTGGCTGNTNGCGATNCAGACGGCCCG-GC 7415

  scaffold115|s     172484 ATGCTTTCGAATTCAACAATCCTAACTCATAATATACACATGAAGCAAAG 172533
                           vi  vv ?v i i -  i   vvi  i--?     ---   -----    
  rnd-4_family-       7416 TCGCAGTNCAGTCC-ACGATCGAGACC--NAATAT---CAT-----AAAG 7454

  scaffold115|s     172534 CCCAGGTTTATATGCCCAGGAATAT----ACCCTGGAAGGAGAGA-CATC 172578
                            iiv v     v        -i  i---- ?             i-  i 
  rnd-4_family-       7455 CTTCGCTTTATTTGCCCAGG-GTACGAAAANCCTGGAAGGAGAGGTCACC 7503

  scaffold115|s     172579 CTCTCAAATGGTTGAGACTATAACGCTTCGGACTC----ATCTCCGAGTC 172624
                                 ii      v   iii      v  i   i----  ii   i-- 
  rnd-4_family-       7504 CTCTCAGGTGGTTGCGACCGCAACGCTGCGAACTTAAAAATTCCCGG--C 7551

  scaffold115|s     172625 GTCTAAAGACTCCGGTATGGTTAAACTCGTCTA 172657
                             v i          v i       ivi     
  rnd-4_family-       7552 GTATGAAGACTCCGGAACGGTTAAATATGTCTA 7584

Matrix = 20p43g.matrix
Kimura (with divCpGMod) = 36.96
Transitions / transversions = 1.11 (237/213)
Gap_init rate = 0.06 (99 / 1563), avg. gap size = 1.39 (138 / 99)


2704 2.58 0.00 0.00 scaffold115|size393622 172658 172967 (220912) C genome_11_9937#DNA (0) 388 79 m_b1914s001i7 10780

  scaffold115|s     172658 CCATAAAATGCGCATTCTAAGACCCACACATTCTAAGGCCTAGACACCGA 172707
                             i                                          v    
C genome_11_993        388 CCGTAAAATGCGCATTCTAAGACCCACACATTCTAAGGCCTAGACTCCGA 339

  scaffold115|s     172708 CCGCAATAAAAAATGTCTTTTTCACGCACTTAACTTGCTTTTCAGAGCCA 172757
                                                                             
C genome_11_993        338 CCGCAATAAAAAATGTCTTTTTCACGCACTTAACTTGCTTTTCAGAGCCA 289

  scaffold115|s     172758 GCAACTATTACAAAATGATAGCCTTAGTCAACTTCGTCACAACAATATGT 172807
                                         i                  v                
C genome_11_993        288 GCAACTATTACAAAGTGATAGCCTTAGTCAACTACGTCACAACAATATGT 239

  scaffold115|s     172808 ATTGCTCCGCGTAACTCCTTCCGGTTCGCAAGTTATGTCATTTAACATGC 172857
                                                        i                    
C genome_11_993        238 ATTGCTCCGCGTAACTCCTTCCGGTTCGCGAGTTATGTCATTTAACATGC 189

  scaffold115|s     172858 AAAACTCACCACAACGAACTGCGCTAACACTCTCATCATAAAAATAATGC 172907
                                                                        i    
C genome_11_993        188 AAAACTCACCACAACGAACTGCGCTAACACTCTCATCATAAAAATGATGC 139

  scaffold115|s     172908 CTCTACGATACAATTCCAGGTACTTCGGTAACTAAAAGTGGATACTAATA 172957
                                                    i        i               
C genome_11_993        138 CTCTACGATACAATTCCAGGTACTTTGGTAACTAGAAGTGGATACTAATA 89

  scaffold115|s     172958 TTTTTTTACA 172967
                                     
C genome_11_993         88 TTTTTTTACA 79

Matrix = 20p43g.matrix
Kimura (with divCpGMod) = 2.03
Transitions / transversions = 3.00 (6/2)
Gap_init rate = 0.00 (0 / 309), avg. gap size = 0.0 (0 / 0)


2320 3.62 0.72 0.00 scaffold115|size393622 172966 173241 (220638) C genome_5_4290#DNA (0) 458 181 m_b1914s001i8 10781

  scaffold115|s     172966 CAGCTTGGAGATGCTTTTTCCTGT-TCCTATGATACTTAGTGACTACCTT 173014
                                                  i-                         
C genome_5_4290        458 CAGCTTGGAGATGCTTTTTCCTGCCTCCTATGATACTTAGTGACTACCTT 409

  scaffold115|s     173015 TATTTTTTAAAAACATTAAAGAT-TTTGCTGCTGACCATAAAAAATTACA 173063
                                  v         v     -      i                   
C genome_5_4290        408 TATTTTTGAAAAACATTTAAGATATTTGCTACTGACCATAAAAAATTACA 359

  scaffold115|s     173064 CGGCAACCATGGGATTTGCCGCCCAAAATGTAAATGCAGTGGAGTCCAAT 173113
                           i                                          v      
C genome_5_4290        358 TGGCAACCATGGGATTTGCCGCCCAAAATGTAAATGCAGTGGACTCCAAT 309

  scaffold115|s     173114 TTTAGAGTGCACGACTGTGACCTAAAGGGCTTCATCGCATCTACAACACC 173163
                                      v                                      
C genome_5_4290        308 TTTAGAGTGCAGGACTGTGACCTAAAGGGCTTCATCGCATCTACAACACC 259

  scaffold115|s     173164 AGTAGATGCGATACAACCCTTTAGGCCACACTCCTGCACTCTAAAAATGG 173213
                           v                        i                    v   
C genome_5_4290        258 TGTAGATGCGATACAACCCTTTAGGTCACACTCCTGCACTCTAAAATTGG 209

  scaffold115|s     173214 AGAACGGAACTGTCCGATTGGAGTGAGG 173241
                                                       
C genome_5_4290        208 AGAACGGAACTGTCCGATTGGAGTGAGG 181

Matrix = 20p43g.matrix
Kimura (with divCpGMod) = 3.71
Transitions / transversions = 0.67 (4/6)
Gap_init rate = 0.01 (2 / 275), avg. gap size = 1.00 (2 / 2)


8260 0.86 0.54 0.00 scaffold115|size393622 173238 174162 (219717) C genome_12_20921#DNA (0) 930 1 m_b1914s001i9 10782

  scaffold115|s     173238 GAGGTTGAGGGAAGCTAGCAAAATAGTAATGTAGGATATGTATTATTGTA 173287
                                                                             
C genome_12_209        930 GAGGTTGAGGGAAGCTAGCAAAATAGTAATGTAGGATATGTATTATTGTA 881

  scaffold115|s     173288 CGGCATCATATCACTATTTTCAATTGATAAGACAATTGTAACAGATAACT 173337
                           i                                                 
C genome_12_209        880 TGGCATCATATCACTATTTTCAATTGATAAGACAATTGTAACAGATAACT 831

  scaffold115|s     173338 TTATTTTTGACAAAAGTTCTTTTCAATTACTGGAAAAAATGTGAAAAATA 173387
                                                                             
C genome_12_209        830 TTATTTTTGACAAAAGTTCTTTTCAATTACTGGAAAAAATGTGAAAAATA 781

  scaffold115|s     173388 TACTTAGATCAAGAAACAGCCTTATGTAGGAACAATACAATAATCATATG 173437
                                                                             
C genome_12_209        780 TACTTAGATCAAGAAACAGCCTTATGTAGGAACAATACAATAATCATATG 731

  scaffold115|s     173438 TTGTTTTATTGAAAATGATCTGGTTGACAATAAAAAAA-TCTTTGAAAAT 173486
                                                      v          -           
C genome_12_209        730 TTGTTTTATTGAAAATGATCTGGTTGAAAATAAAAAAAATCTTTGAAAAT 681

  scaffold115|s     173487 CCCATCGAACATAAGCACAACCGCTCCATGACGAAACAATATCGCCTTTT 173536
                                                                             
C genome_12_209        680 CCCATCGAACATAAGCACAACCGCTCCATGACGAAACAATATCGCCTTTT 631

  scaffold115|s     173537 CGGAAATAGCCTTATATCTCTGAAATGGCTTATCTCTCGG-AATAGCGCT 173585
                           i                                       -         
C genome_12_209        630 TGGAAATAGCCTTATATCTCTGAAATGGCTTATCTCTCGGGAATAGCGCT 581

  scaffold115|s     173586 ATAAATAAGACCATTTCCGATGAATAAGCTTATACCCAAGGAATAAGCTT 173635
                                                                i            
C genome_12_209        580 ATAAATAAGACCATTTCCGATGAATAAGCTTATACCCGAGGAATAAGCTT 531

  scaffold115|s     173636 ATTCC-GAGGAATAAGCTTATTCCCGAGGAATAAGCTTATTCCCGAGATT 173684
                                -                                            
C genome_12_209        530 ATTCCCGAGGAATAAGCTTATTCCCGAGGAATAAGCTTATTCCCGAGATT 481

  scaffold115|s     173685 TACATGACTAAGTACTATTCCTATGTAGACATGCTTCTTATTTCCGAGAG 173734
                                                                             
C genome_12_209        480 TACATGACTAAGTACTATTCCTATGTAGACATGCTTCTTATTTCCGAGAG 431

  scaffold115|s     173735 ATAAGGCTATAACCGAGAGATAAGGCTATAACCGAGAGATAAGGCTATAA 173784
                                                          v                  
C genome_12_209        430 ATAAGGCTATAACCGAGAGATAAGGCTATAAACGAGAGATAAGGCTATAA 381

  scaffold115|s     173785 CCGAGAAATAAGACTATAACCGAGACTCGGTTATAGTCTTATTCCTCGGT 173834
                                                                             
C genome_12_209        380 CCGAGAAATAAGACTATAACCGAGACTCGGTTATAGTCTTATTCCTCGGT 331

  scaffold115|s     173835 TATTGCCTTATCTCTCGGAAATAGAAATAAGCTTATTCTTGTTCGAAAAT 173884
                                                                             
C genome_12_209        330 TATTGCCTTATCTCTCGGAAATAGAAATAAGCTTATTCTTGTTCGAAAAT 281

  scaffold115|s     173885 TTGCATTACTTCGATAGTACTAATGTAAATGTTCATTACCTAATATTGAA 173934
                                                         i                   
C genome_12_209        280 TTGCATTACTTCGATAGTACTAATGTAAATATTCATTACCTAATATTGAA 231

  scaffold115|s     173935 GACCTTGCGCAATTCGTGTTGTCGTCGAAATTCAAAAACAAATGCGAATT 173984
                                                               v             
C genome_12_209        230 GACCTTGCGCAATTCGTGTTGTCGTCGAAATTCAAACACAAATGCGAATT 181

  scaffold115|s     173985 ATCTGTTCTCTGTTCAAGTCGTCAATCCTACGTATGTAATGTTCGTCTCT 174034
                                                                             
C genome_12_209        180 ATCTGTTCTCTGTTCAAGTCGTCAATCCTACGTATGTAATGTTCGTCTCT 131

  scaffold115|s     174035 CACAAAATCCAGTACAGCTGGCGAAATTGGAGGGACGTTGTATACCATAC 174084
                                                                         i   
C genome_12_209        130 CACAAAATCCAGTACAGCTGGCGAAATTGGAGGGACGTTGTATACCGTAC 81

  scaffold115|s     174085 CTAAGTTTTGTTCACTCCCTCTGAACGAAAATATTAAATATTTC--ATAC 174132
                                                                       --    
C genome_12_209         80 CTAAGTTTTGTTCACTCCCTCTGAACGAAAATATTAAATATTTCGTATAC 31

  scaffold115|s     174133 CTCAACTATTGCACAGTTTCCCTCAACCTC 174162
                                                         
C genome_12_209         30 CTCAACTATTGCACAGTTTCCCTCAACCTC 1

Matrix = 20p43g.matrix
Kimura (with divCpGMod) = 0.67
Transitions / transversions = 1.67 (5/3)
Gap_init rate = 0.00 (4 / 924), avg. gap size = 1.25 (5 / 4)


1478 5.35 0.00 1.60 scaffold115|size393622 174163 174352 (219527) C genome_5_4290#DNA (271) 187 1 m_b1914s001i10 10783

  scaffold115|s     174163 AGTGAACAGGGGGAAGGTTGTGTGGGGAGCGATCGCGACGAGCAGGGGAG 174212
                                i-i    v v                                   
C genome_5_4290        187 AGTGAG-GGGGGTACGGTTGTGTGGGGAGCGATCGCGACGAGCAGGGGAG 139

  scaffold115|s     174213 AGACGGTTTTTTATAGTTTTTATTCATGCGACGTAAAATGAATAATAGCT 174262
                             i                             i      i     --   
C genome_5_4290        138 AGGCGGTTTTTTATAGTTTTTATTCATGCGACATAAAATAAATAA--GCT 91

  scaffold115|s     174263 GTTTTACATAAGCCAAATTATGCGAATAATAGTGAGACGTAGATTTAGAA 174312
                                                                           v 
C genome_5_4290         90 GTTTTACATAAGCCAAATTATGCGAATAATAGTGAGACGTAGATTTAGTA 41

  scaffold115|s     174313 GTGATTCCTATGCTGTGCAGGACCAGCCATCTCCAAGCTG 174352
                                 i   i                             
C genome_5_4290         40 GTGATTTCTACGCTGTGCAGGACCAGCCATCTCCAAGCTG 1

Matrix = 20p43g.matrix
Kimura (with divCpGMod) = 5.05
Transitions / transversions = 2.33 (7/3)
Gap_init rate = 0.02 (3 / 189), avg. gap size = 1.00 (3 / 3)


713 2.44 0.00 0.00 scaffold115|size393622 174353 174434 (219445) C genome_11_9937#DNA (306) 82 1 m_b1914s001i11 10780

  scaffold115|s     174353 TACATGCTAACGTAACTAGCTTTGGTCTTCTTCACAAATGTATCTTTTGA 174402
                                 i      v                                    
C genome_11_993         82 TACATGTTAACGTCACTAGCTTTGGTCTTCTTCACAAATGTATCTTTTGA 33

  scaffold115|s     174403 CATTTGCTGACCTTAGAATGCGCATTTTACGG 174434
                                                           
C genome_11_993         32 CATTTGCTGACCTTAGAATGCGCATTTTACGG 1

Matrix = 20p43g.matrix
Kimura (with divCpGMod) = 2.48
Transitions / transversions = 1.00 (1/1)
Gap_init rate = 0.00 (0 / 81), avg. gap size = 0.0 (0 / 0)


305 4.26 4.26 0.00 scaffold115|size393622 174440 174486 (219393) rnd-1_family-821#Unknown 121 169 (0) m_b1914s001i12 10784

  scaffold115|s     174440 TAGGTAGC-ATTGTAAA-TACCTAATTTCCTAAGTTGTTGTTGTTGTTG 174486
                                   -  vi    -                               
  rnd-1_family-        121 TAGGTAGCGATAATAAAGTACCTAATTTCCTAAGTTGTTGTTGTTGTTG 169

Matrix = 20p43g.matrix
Kimura (with divCpGMod) = 4.39
Transitions / transversions = 1.00 (1/1)
Gap_init rate = 0.04 (2 / 46), avg. gap size = 1.00 (2 / 2)


624 1.22 3.66 0.00 scaffold115|size393622 177567 177648 (216231) rnd-1_family-81#Unknown 112 196 (0) m_b1914s001i13 10785

  scaffold115|s     177567 ATAAAATAA-TA-TTACCAGCAGCCGCTGCAAGATTTTTTGTAGCGAG-T 177613
                                    -  -                                   - 
  rnd-1_family-        112 ATAAAATAAATAATTACCAGCAGCCGCTGCAAGATTTTTTGTAGCGAGCT 161

  scaffold115|s     177614 AGACAGAATGAGATTTGTATCTAGAGGTAGTATGG 177648
                                     v                ?       
  rnd-1_family-        162 AGACAGAATGCGATTTGTATCTAGAGGNAGTATGG 196

Matrix = 20p43g.matrix
Kimura (with divCpGMod) = 1.25
Transitions / transversions = 0.00 (0/1)
Gap_init rate = 0.04 (3 / 81), avg. gap size = 1.00 (3 / 3)

469 10.64 13.83 0.00 scaffold115|size393622 177577 177670 (216209) rnd-1_family-59#Unknown 1 107 (30) m_b1914s001i14 10785

  scaffold115|s     177577 ATTACCAGCAGCCGCTGCAAGATTTTTTGTAGCGAG-TAGACAGAATGAG 177625
                                i                              -           vi
  rnd-1_family-          1 ATTACTAGCAGCCGCTGCAAGATTTTTTGTAGCGAGCTAGACAGAATGCA 50

  scaffold115|s     177626 ATTTGTAT--CTAGAGGTAGT-ATGGG-------AT--AGTTGCTTGTCT 177663
                              i   v--vi     v   -  i  -------  --   v        
  rnd-1_family-         51 ATTCGTAGAAACAGAGGAAGTCATAGGTTTAAAAATAAAGTGGCTTGTCT 100

  scaffold115|s     177664 ACGCTTA 177670
                                  
  rnd-1_family-        101 ACGCTTA 107

Matrix = 20p43g.matrix
Kimura (with divCpGMod) = 10.38
Transitions / transversions = 1.00 (5/5)
Gap_init rate = 0.05 (5 / 93), avg. gap size = 2.60 (13 / 5)


14 17.66 2.50 2.50 scaffold115|size393622 178143 178182 (215697) (AGAAG)n#Simple_repeat 1 40 (0) m_b1914s252i0 10786

  scaffold115|s     178143 AGCAGAGAAGAGGCGACAAGAGAAGCAGAAG-GAAAAGCAG 178182
                             v         iv  v        -     -   i  v  
  (AGAAG)n#Simp          1 AGAAGAGAAGAGAAGAGAAGAGAAG-AGAAGAGAAGAGAAG 40

Matrix = Unknown
Transitions / transversions = 0.50 (2/4)
Gap_init rate = 0.05 (2 / 39), avg. gap size = 1.00 (2 / 2)


14 4.49 0.00 4.17 scaffold115|size393622 179493 179517 (214362) (ATTT)n#Simple_repeat 1 24 (0) m_b1914s252i1 10787

  scaffold115|s     179493 ATTTATTTATTTATTTAGTTTAGTT 179517
                                            -    v  
  (ATTT)n#Simpl          1 ATTTATTTATTTATTTA-TTTATTT 24

Matrix = Unknown
Transitions / transversions = 0.00 (0/1)
Gap_init rate = 0.04 (1 / 24), avg. gap size = 1.00 (1 / 1)


834 20.84 5.00 5.76 scaffold115|size393622 179781 180060 (213819) C rnd-1_family-1025#DNA/PIF-Harbinger (231) 288 11 m_b1914s001i15 10788

  scaffold115|s     179781 GGTAGGTAGGACATGCCCAATGGAGCAGTATTGTCGGGCCGGATTTAAAG 179830
                             ?  i  v     v  ? i?      vi i i iv  ivv     --- 
C rnd-1_family-        288 GGNAGATATGACATTCCNAGNGGAGCATCACTATTCGGTGTGATTT---G 242

  scaffold115|s     179831 GAAGG------TTTCTTCCTCACTTGTG-----CTCA---TGCCTACTGT 179866
                           v  v ------    ?     iviv   -----    ---  v??  ---
C rnd-1_family-        241 CAATGCCTCCATTTCNTCCTCGACAGTGGAATACTCAGAATGANNAC--- 195

  scaffold115|s     179867 CATCTCGTCACAAGGCCCATCACGCTGAATAATGTAGTTGTGCAGTCTAG 179916
                                v   ------  iii ---i vi      v       ?  ? v? 
C rnd-1_family-        194 CATCTGGTC------CCTGCC---TTCGATAATGAAGTTGTGNAGNCGNG 154

  scaffold115|s     179917 CACAAGCAGTCAAAATTGCTGACACCCTACTCAACCTCCCGTTTATCTTT 179966
                               ?           v  i  i  i   ii  vvi i   iiv  i  ?
C rnd-1_family-        153 CACANGCAGTCAAAATAGCCGATACTCTATCCATATTTCCGCCAATTTTN 104

  scaffold115|s     179967 CCACTCAAAATTCTAAACTTATTCACCAATCTACCAAAGGCCATCTCCAC 180016
                                i       v      i     ? ii        ?        v  
C rnd-1_family-        103 CCACTTAAAATTCGAAACTTGTTCACNAGCCTACCAAANGCCATCTCAAC 54

  scaffold115|s     180017 ACGAATCCTAAGCTGAGACAAGTAAAAGTTGTATGCATCATTGT 180060
                                 ? v?  i  ?  ? i    v i   v ?     -    
C rnd-1_family-         53 ACGAATNCGNAGTTGNGANAGGTAATAATTGAANGCATC-TTGT 11

Matrix = 20p43g.matrix
Kimura (with divCpGMod) = 25.27
Transitions / transversions = 1.29 (31/24)
Gap_init rate = 0.07 (19 / 279), avg. gap size = 1.58 (30 / 19)


752 21.83 0.50 1.01 scaffold115|size393622 180172 180370 (213509) C rnd-1_family-1036#Unknown (108) 198 1 m_b1914s001i16 10789

  scaffold115|s     180172 CCTTCAATGATTCAGCCAATGCATAAGATACGATGTCGTTTGTTGATCCC 180221
                                  ? v ?iv    ?  vi  v  ? i v          v ?   i
C rnd-1_family-        198 CCTTCAANGCTNTTGCCANTGGGTACGANATGTTGTCGTTTGTGGNTCCT 149

  scaffold115|s     180222 GGCGATATGACCGCAAAGTAGACAAACTGCAAGTCAGCCCG-CACTGCAG 180270
                                v ii  ?v       v ii        i  i   i -   --v  
C rnd-1_family-        148 GGCGAAACAACNCCAAAGTACATGAACTGCAAATCGGCCTGACAC--AAG 101

  scaffold115|s     180271 CTAAACAGTTTACTCCATACGATTCGTAATGGCCGGAGTAATAAGAAACT 180320
                            ivi      ? ?v  i  ?           ?  ?        ? v  v?
C rnd-1_family-        100 CCTGACAGTTNANACCGTANGATTCGTAATGNCCNGAGTAATANGCAAGN 51

  scaffold115|s     180321 GTATTGTTAACTTCTTTTGTACACGGCCTATTACATCGCTGGAAGAATCC 180370
                           ii    vv         vv  vv?  ii i  vvv      i        
C rnd-1_family-         50 ACATTGGAAACTTCTTTGCTAGTNGGTTTGTTCGTTCGCTGAAAGAATCC 1

Matrix = 20p43g.matrix
Kimura (with divCpGMod) = 26.86
Transitions / transversions = 0.87 (20/23)
Gap_init rate = 0.02 (3 / 198), avg. gap size = 1.00 (3 / 3)


1964 12.29 1.03 19.27 scaffold115|size393622 181263 181746 (212133) rnd-1_family-35#Unknown 128 537 (0) m_b1914s001i17 10790

  scaffold115|s     181263 TAAGTAATA-AGTAGC-AGTTGCCAATGAGCGCGAGCGCCTCGCGCACTT 181310
                             v   v  -    v -      v    i   --  ?         i   
  rnd-1_family-        128 TATGTACTATAGTACCTAGTTGCAAATGGGCG--AGNGCCTCGCGCGCTT 175

  scaffold115|s     181311 TGCGCGCGCCGCGCTCGTGTTTCGCCCATTTTTAAAGTCAGATATATGAC 181360
                           i               -i ---          v     ---  i  i---
  rnd-1_family-        176 CGCGCGCGCCGCGCTC-CG---CGCCCATTTTAAAAGT---ATGTAC--- 215

  scaffold115|s     181361 TCTACTATTTTTTACTTATATAAAAGTACTAGTTTACAAAGGTTCCCTTT 181410
                           ---- i     ------------------      i i  ivivii   v
  rnd-1_family-        216 ----CCATTTT------------------TAGTTTGCGAAATCATTCTTG 243

  scaffold115|s     181411 TCATTTGCAAAATCATTCTCTTGTTGGACTCTCTTTTGTGACAAGATAAC 181460
                            i vvi i i --  i   i    ---------------    v      
  rnd-1_family-        244 TTAGACGTAGA--CACTCTTTTGT---------------GACACGATAAC 276

  scaffold115|s     181461 GTTCCCTTCAAGTTTATAGAACCATTGTTGTACATATGATTAAAATG--- 181507
                                           i             ----             ---
  rnd-1_family-        277 GTTCCCTTCAAGTTTACAGAACCATTGTTG----TATGATTAAAATGATA 322

  scaffold115|s     181508 ATTTGTGACAGATTAATGATCCCTTCAAGTTTCCAGAAACATTCTTGAAA 181557
                                    ----     v             v            v    
  rnd-1_family-        323 ATTTGTGAC----TAATGTTCCCTTCAAGTTTACAGAAACATTCTAGAAA 368

  scaffold115|s     181558 AAAAGGTTATACGATATAGCGCTGTTCTGTAAGCTATTCACAAAGATATA 181607
                            v  v  i     v    --------------------  v         
  rnd-1_family-        369 ATAATGTCATACGTTATA--------------------CAAAAAGATATA 398

  scaffold115|s     181608 ATTTTAAAGGTAGGCAATTACTTAGGACAATATAACTACCCGTGTACGTC 181657
                                           iv      ii   v                v   
  rnd-1_family-        399 ATTTTAAAGGTAGGCAGATACTTAAAACACTATAACTACCCGTGTAAGTC 448

  scaffold115|s     181658 CAAGCGAAAGATGAATTATTTACAGGTAAGTTCACATCAACTTCTTGGTC 181707
                                    i                                  v     
  rnd-1_family-        449 CAAGCGAAAAATGAATTATTTACAGGTAAGTTCACATCAACTTCATGGTC 498

  scaffold115|s     181708 AGTACCTGTTTTGGCAAAAAGCAAAAAACCTGTCTCACT 181746
                                                       v          
  rnd-1_family-        499 AGTACCTGTTTTGGCAAAAAGCAAAAAAACTGTCTCACT 537

Matrix = 20p43g.matrix
Kimura (with divCpGMod) = 11.65
Transitions / transversions = 1.09 (25/23)
Gap_init rate = 0.17 (82 / 483), avg. gap size = 1.02 (84 / 82)


2201 8.85 1.72 2.61 scaffold115|size393622 181399 181746 (212133) C rnd-1_family-31#Unknown (225) 345 1 m_b1914s001i18 10791

  scaffold115|s     181399 AAGGTTCCCTTTTCATTTGCAAAATCATTCTCTTGTTGGACTC---TCTT 181445
                             v        ivvi     ii  i      --   ??    v--- ?? 
C rnd-1_family-        345 AACGTTCCCTTCAAGTTTGCGGAACCATTCT--TGTNNGACTAAAATNNT 298

  scaffold115|s     181446 TTGTGACAAGATAA--CGTTCCCTTCAAGTTTATAGAACCATTGTTGTAC 181493
                                   v ?   --                 i               -
C rnd-1_family-        297 TTGTGACACGNTAAAACGTTCCCTTCAAGTTTACAGAACCATTGTTGTA- 249

  scaffold115|s     181494 ATATGATTAAAATGATTTGTGACAGATTAATGATCCCTTCAAGTTTCCAG 181543
                           ---                     vv      v             v   
C rnd-1_family-        248 ---TGATTAAAATGATTTGTGACACTTTAATGTTCCCTTCAAGTTTACAG 202

  scaffold115|s     181544 AAACATTCTTGAAAAAAAGGTT-ATACGATATAGCGCTGTTCTGTAAGCT 181592
                                             v   -    ---             v      
C rnd-1_family-        201 AAACATTCTTGAAAAAAATGTTTATAC---ATAGCGCTGTTCTTTAAGCT 155

  scaffold115|s     181593 ATTCACAAAGATATAATTTTAAAGGTAGGCAATTACTTAGGACAATATAA 181642
                                                          iv      ii   vi  i 
C rnd-1_family-        154 ATTCACAAAGATATAATTTTAAAGGTAGGCAGATACTTAAAACACCATGA 105

  scaffold115|s     181643 CTACCCGTGTACGTCCAAGCGAAAGATGAATTATTTACAGGTAAGTTCAC 181692
                                 i    v            i                       ?v
C rnd-1_family-        104 CTACCCATGTAAGTCCAAGCGAAAAATGAATTATTTACAGGTAAGTTCNG 55

  scaffold115|s     181693 ATCAACTTCTTGGTCAGTACCTGTTTTGGCAAAAAGCAAAAAACCTGTCT 181742
                                   ??                           i     v      
C rnd-1_family-         54 ATCAACTTNNTGGTCAGTACCTGTTTTGGCAAAAAGCGAAAAAACTGTCT 5

  scaffold115|s     181743 CACT 181746
                               
C rnd-1_family-          4 CACT 1

Matrix = 20p43g.matrix
Kimura (with divCpGMod) = 9.05
Transitions / transversions = 0.88 (14/16)
Gap_init rate = 0.03 (12 / 347), avg. gap size = 1.25 (15 / 12)

325 26.46 1.80 4.94 scaffold115|size393622 181601 181767 (212112) C rnd-1_family-85#Unknown (29) 212 51 m_b1914s001i19 10791

  scaffold115|s     181601 AGATATAATTTTAAAGGTAG--GCAATTACTTAGGACAATATAACTACCC 181648
                                  v           i--?   --  -  ii v v i i       
C rnd-1_family-        212 AGATATATTTTTAAAGGTAACCNCAA--AC-TAAAAGACTGTGACTACCC 166

  scaffold115|s     181649 GTGTACGTCCAA-GCGAAAGATGAATTATTTACAGGTAAGTTCACATCAA 181697
                           i  i i   v  -i     ivv v -             vv viv vv  
C rnd-1_family-        165 ATGCATGTCGAACACGAAAACAGCA-TATTTACAGGTAATGTGGAAGGAA 117

  scaffold115|s     181698 CTTCTTGGTCAGTACCTGTTTTGGCAAAAAGCAAAAAACCTGTCTCACTG 181747
                           ivvv  i viiv    vi vv    ?     ii     vv        --
C rnd-1_family-        116 TAAATTAGATGTTACCAATAATGGCNAAAAGTGAAAAAAGTGTCTCAC-- 69

  scaffold115|s     181748 TAGAAGGAGAAGAAGAAGAA 181767
                           --  v               
C rnd-1_family-         68 --GACGGAGAAGAAGAAGAA 51

Matrix = 20p43g.matrix
Kimura (with divCpGMod) = 33.20
Transitions / transversions = 0.75 (18/24)
Gap_init rate = 0.06 (10 / 166), avg. gap size = 1.10 (11 / 10)


502 0.00 0.00 0.00 scaffold115|size393622 181773 181831 (212048) rnd-1_family-91#Unknown 1 59 (10) m_b1914s001i20 10792

  scaffold115|s     181773 AGAAGAAGGAGAAGAAGGAGAAAACGGCTCAGTTTCCAACACAACTAAGA 181822
                                                                             
  rnd-1_family-          1 AGAAGAAGGAGAAGAAGGAGAAAACGGCTCAGTTTCCAACACAACTAAGA 50

  scaffold115|s     181823 TTTTGAAAA 181831
                                    
  rnd-1_family-         51 TTTTGAAAA 59

Matrix = 20p43g.matrix
Kimura (with divCpGMod) = 0.00
Transitions / transversions = 1.00 (0/0)
Gap_init rate = 0.00 (0 / 58), avg. gap size = 0.0 (0 / 0)

309 6.12 10.20 0.00 scaffold115|size393622 181789 181837 (212042) rnd-2_family-88#Unknown 921 974 (35) m_b1914s001i21 10792

  scaffold115|s     181789 GGAGAAAACGG-CTCAGTTTCCAACACAACTAAGATTTTGAAAA----TT 181833
                            i      v  -            i                   ----  
  rnd-2_family-        921 GAAGAAAAGGGGCTCAGTTTCCAATACAACTAAGATTTTGAAAAAATCTT 970

  scaffold115|s     181834 GATT 181837
                               
  rnd-2_family-        971 GATT 974

Matrix = 20p43g.matrix
Kimura (with divCpGMod) = 6.42
Transitions / transversions = 2.00 (2/1)
Gap_init rate = 0.04 (2 / 48), avg. gap size = 2.50 (5 / 2)


336 0.00 9.52 0.00 scaffold115|size393622 181796 181837 (212042) C rnd-5_family-2086#Unknown (367) 678 633 m_b1914s001i22 10793

  scaffold115|s     181796 ACGGCTCAGTTTCCAACACAACTAAGATTTTGAAAA----TTGATT 181837
                                                               ----      
C rnd-5_family-        678 ACGGCTCAGTTTCCAACACAACTAAGATTTTGAAAAAATCTTGATT 633

Matrix = 20p43g.matrix
Kimura (with divCpGMod) = 0.00
Transitions / transversions = 1.00 (0/0)
Gap_init rate = 0.02 (1 / 41), avg. gap size = 4.00 (4 / 1)


1592 22.80 4.88 2.04 scaffold115|size393622 181872 182301 (211578) genome_6_15486#DNA 39 480 (7) m_b1914s001i23 10794

  scaffold115|s     181872 TCTCTGGCCACTGCTGCGGCCTCCATAGG-ACCACCTTAG-CCTGGCCAA 181919
                              i            i      v   v -   v   v  -  i      
  genome_6_1548         39 TCTTTGGCCACTGCTGTGGCCTCAATATGCACCCCCTGAGACCCGGCCAA 88

  scaffold115|s     181920 C-TAGAAAATCCTTT--GGACTAAAGTATCTTGAAAGCACAAGTTCAGTT 181966
                           v- v     i  i  --      -----      ii  vi    i   i 
  genome_6_1548         89 GATTGAAAACCCCTTTGGGACTA-----TCTTGAGGGCTTAAGTCCAGCT 133

  scaffold115|s     181967 CCTCAGTACCATACTCAGATCAATGAGATCACCACCTCAAATTAGCTCCT 182016
                             v  vv   ----    i iivi            i      v   v i
  genome_6_1548        134 CCACATGACC----TCAGGTTGTCGAGATCACCACCCCAAATTTGCTGCC 179

  scaffold115|s     182017 GTTACACTTCCAAAATGAGGTAATGGTTCAAAGTCAAACATATAGAATGT 182066
                                  v  i        i v             v v  ii     vv 
  genome_6_1548        180 GTTACACGTCTAAAATGAGATTATGGTTCAAAGTCCACCACGTAGAAATT 229

  scaffold115|s     182067 GGTATGTTATATACACTGACATTGATGTCAAATAGC-----------AAT 182105
                                   viv   iv v            i     -----------   
  genome_6_1548        230 GGTATGTTTCCTACGGTTACATTGATGTCAGATAGCAAAAGTGTTGAAAT 279

  scaffold115|s     182106 TGTTGGACAACACATCATGATG-CACATTATCGTGCACCCATGAACAA-- 182152
                              v    v i    v      -   i v    i  ivivv  vi i --
  genome_6_1548        280 TGTGGGACTATACATAATGATGACACGTGATCGCGCGATGCTGCGCGATC 329

  scaffold115|s     182153 TTTTTTATGGTCATTCACAGTAGGCTAGGGACAGACAATCTGCCACTTTG 182202
                                  iv      viv     i   v        v     v       
  genome_6_1548        330 TTTTTTACTGTCATTAGAAGTAGACTACGGACAGACTATCTGACACTTTG 379

  scaffold115|s     182203 TGACTAAGCTATTTTTAGTGA-TG-ATGCATAATCGTATCTTGGGATTGC 182250
                           iiv vi   v           -i - i i v       iv i  i  v i
  genome_6_1548        380 CATCAGAGCAATTTTTAGTGACCGCACGTAGAATCGTACGTCGGAATAGT 429

  scaffold115|s     182251 AAGTCATGCCATTTGTGGTTCAAAGTCCTCCCAATGTTTTGATGTGAATT 182300
                                 v i i  v              v   v   v  ii v       
  genome_6_1548        430 AAGTCAAGTCGTTAGTGGTTCAAAGTCCACCCTATGGTTCAAAGTGAATT 479

  scaffold115|s     182301 C 182301
                            
  genome_6_1548        480 C 480

Matrix = 20p43g.matrix
Kimura (with divCpGMod) = 22.71
Transitions / transversions = 0.96 (47/49)
Gap_init rate = 0.04 (18 / 429), avg. gap size = 1.67 (30 / 18)


1107 20.53 11.03 0.00 scaffold115|size393622 182361 182623 (211256) C genome_5_11572#DNA (1) 438 147 m_b1914s001i24 10795

  scaffold115|s     182361 CATAAAATCTAGATTATAAAAACCACAAAATGTTTGGTCATTTCTAAAAG 182410
                            i    vv  i   i    i      v      vii       i      
C genome_5_1157        438 CGTAAATACTGGATCATAAGAACCACCAAATGTACAGTCATTTTTAAAAG 389

  scaffold115|s     182411 ATACATTATGTGGTTTTTATAATCTGAGTCAAGGTAGTCTCCCTCATGTG 182460
                                          i       vii       v           vi i 
C genome_5_1157        388 ATACATTATGTGGTTCTTATAATACAAGTCAAGTTAGTCTCCCTCCCGCG 339

  scaffold115|s     182461 ATG-AAAAATCAATGTATCTTAAAAAATT-CCCTATTCACTTCAAGATAG 182508
                              -      v               v  -       i    ii  i   
C genome_5_1157        338 ATGAAAAAATAAATGTATCTTAAAAATTTACCCTATTTACTTTGAGGTAG 289

  scaffold115|s     182509 --ACTATATAT-------ACC------------TGATATCCATCCCTCAA 182537
                           --     i  i-------   ------------       vi   v    
C genome_5_1157        288 CCACTATGTACCCTTTCAACCATTGATCGTCCGTGATATCGGTCCATCAA 239

  scaffold115|s     182538 CCATG------AGATGGTGGTGTCTTCTGACAATATTGCAATTTTCTTTG 182581
                                ------    v      ii   i     i  i v i      ivi
C genome_5_1157        238 CCATGGGCGCAAGATTGTGGTGCTTTCCGACAACATCGGAGTTTTCTCGA 189

  scaffold115|s     182582 CAATGAGAAGGACTTATGGAGACATATGCATATTGGCATGCT 182623
                              ivi   vi v         v i     i  v  ii  i 
C genome_5_1157        188 CAACTGGAACAAGTTATGGAGAGACATGCACATGGGTGTGTT 147

Matrix = 20p43g.matrix
Kimura (with divCpGMod) = 21.55
Transitions / transversions = 1.84 (35/19)
Gap_init rate = 0.02 (6 / 262), avg. gap size = 4.83 (29 / 6)


49707 5.27 0.76 0.78 scaffold115|size393622 182625 188814 (205065) scaffold14|size2522936_(dbseq-nr_238)_[1322522,1328710]#LTR 1 6189 (0) m_b1914s001i25 10796

  scaffold115|s     182625 TGACCTGAGCCGTTTTGCTGTAGTTTCTTCTATGTAGGAAACGGGTAGAT 182674
                                 i                          v   v            
  scaffold14|si          1 TGACCTAAGCCGTTTTGCTGTAGTTTCTTCTATTTAGTAAACGGGTAGAT 50

  scaffold115|s     182675 ACATGTTGTTGAAAGATATTAATTATGAGAGTTACACTACTGAAATAGGT 182724
                                      v                         i            
  scaffold14|si         51 ACATGTTGTTGTAAGATATTAATTATGAGAGTTACACCACTGAAATAGGT 100

  scaffold115|s     182725 ATTGCATGGTACACTAGGTAATCCATGCATCACCAAGCACAGGTGATCCT 182774
                                    i         i                              
  scaffold14|si        101 ATTGCATGGCACACTAGGTGATCCATGCATCACCAAGCACAGGTGATCCT 150

  scaffold115|s     182775 GTTAGAGATTGGAGGTGATTT-AGGGCAGTTCCATGACTGCTCCTTTTCT 182823
                                                -                            
  scaffold14|si        151 GTTAGAGATTGGAGGTGATTTTAGGGCAGTTCCATGACTGCTCCTTTTCT 200

  scaffold115|s     182824 CTCAACTGCCAACAGGAACTGTCCCATGAGAAGGTTTCTGAGAAAGAAAT 182873
                                                                             
  scaffold14|si        201 CTCAACTGCCAACAGGAACTGTCCCATGAGAAGGTTTCTGAGAAAGAAAT 250

  scaffold115|s     182874 CCTCTCTTGCATATTTTGTCCAAGAAACACCTATAATGTATATGGGTGTT 182923
                                    v          i            v                
  scaffold14|si        251 CCTCTCTTGGATATTTTGTCTAAGAAACACCTAGAATGTATATGGGTGTT 300

  scaffold115|s     182924 TCCCAAGAAAGAAATTGTCTTTTGAATATTGTTTCTCAGAAACAATATCT 182973
                             i                                               
  scaffold14|si        301 TCTCAAGAAAGAAATTGTCTTTTGAATATTGTTTCTCAGAAACAATATCT 350

  scaffold115|s     182974 TGTGACTATTGTACGTCCTTTGTGTTACACAAAGGGAAGAGGACCATTGG 183023
                            i            v                                   
  scaffold14|si        351 TATGACTATTGTACTTCCTTTGTGTTACACAAAGGGAAGAGGACCATTGG 400

  scaffold115|s     183024 AGGTTCCACCTGGAACCTCTTTGGGTTTACCAGTTAAGGTAGATAATTGG 183073
                                                                             
  scaffold14|si        401 AGGTTCCACCTGGAACCTCTTTGGGTTTACCAGTTAAGGTAGATAATTGG 450

  scaffold115|s     183074 CCTATGTCACTCGCCCCCACGATTGGAGAATTTGCGTGGCTCGCGGAAAA 183123
                               i                           v          i      
  scaffold14|si        451 CCTACGTCACTCGCCCCCACGATTGGAGAATTAGCGTGGCTCGTGGAAAA 500

  scaffold115|s     183124 -TAAAACCTCGGTGAGGAAAAAATCCGAATATGAGCCAGACTTGCAGAAA 183172
                           -                  ---------------   ---------    
  scaffold14|si        501 GTAAAACCTCGGTGAGGAA---------------GCC---------GAAA 526

  scaffold115|s     183173 AACCGTTCTTGTTGAGGTTAAAAATGTGCAAGCTGCCTGTGATGCTTTGT 183222
                                                                     i v     
  scaffold14|si        527 AACCGTTCTTGTTGAGGTTAAAAATGTGCAAGCTGCCTGTGACGGTTTGT 576

  scaffold115|s     183223 ACCTACATAATATTTTATGCAGAATATGAAGTGTAAGTTCATGTGGAGAG 183272
                               i i  v         i  v                           
  scaffold14|si        577 ACCTGCGTATTATTTTATGTAGTATATGAAGTGTAAGTTCATGTGGAGAG 626

  scaffold115|s     183273 GGAGACTTGTCATGGCTTATGATAAAGCTGGTTTGGTTGTACTCTCCTAA 183322
                                i                             i              
  scaffold14|si        627 GGAGATTTGTCATGGCTTATGATAAAGCTGGTTTGATTGTACTCTCCTAA 676

  scaffold115|s     183323 GTCAAACTTATATTCTGACTTACTTCCGCGTGTAACCCTGATTGTCTTAT 183372
                                                                             
  scaffold14|si        677 GTCAAACTTATATTCTGACTTACTTCCGCGTGTAACCCTGATTGTCTTAT 726

  scaffold115|s     183373 CGTATACTGTCTGTGATAGTCCAATTATCACTGGTATACCGACTGAATAT 183422
                                                                             
  scaffold14|si        727 CGTATACTGTCTGTGATAGTCCAATTATCACTGGTATACCGACTGAATAT 776

  scaffold115|s     183423 TTGCGCGGGGTAAAAGACCTTTGTTTACTAAAGCATTGCTTTCCACGGAC 183472
                              i     -                                        
  scaffold14|si        777 TTGTGCGGG-TAAAAGACCTTTGTTTACTAAAGCATTGCTTTCCACGGAC 825

  scaffold115|s     183473 CACGTGACCTTAAACTGATGTGGATAATTTTGGGTCAGTTTGGTGTTGCC 183522
                             i      v    i v   v               i             
  scaffold14|si        826 CATGTGACCATAAATTTATGAGGATAATTTTGGGTCGGTTTGGTGTTGCC 875

  scaffold115|s     183523 TGGTGTCTCCTATTGATTTTGTCTGTGTGTGCAAAAGTGGAATGTTGAAC 183572
                                                                       ii    
  scaffold14|si        876 TGGTGTCTCCTATTGATTTTGTCTGTGTGTGCAAAAGTGGAATGCCGAAC 925

  scaffold115|s     183573 AACAATTCCATCTTATGATTGCTACACTACATTTAGGCGATAGGCACTGC 183622
                                                                             
  scaffold14|si        926 AACAATTCCATCTTATGATTGCTACACTACATTTAGGCGATAGGCACTGC 975

  scaffold115|s     183623 ATAGTAGGTATGAGTGAATGGCATCTCAGTGTTTGTTTAGGTAAACATTG 183672
                                                                             
  scaffold14|si        976 ATAGTAGGTATGAGTGAATGGCATCTCAGTGTTTGTTTAGGTAAACATTG 1025

  scaffold115|s     183673 TGCCACTAGAAGCTGCTGACAAGACCATGATTGGTACAGAAGGCCAAGCA 183722
                                                                  v   i      
  scaffold14|si       1026 TGCCACTAGAAGCTGCTGACAAGACCATGATTGGTACAGCAGGTCAAGCA 1075

  scaffold115|s     183723 TCTCCATGATTTGGTTGATGTTGAACTCTAGATAGTTATTCACTTTTTGG 183772
                           v                                   v             
  scaffold14|si       1076 GCTCCATGATTTGGTTGATGTTGAACTCTAGATAGTAATTCACTTTTTGG 1125

  scaffold115|s     183773 GCTTTGATTTTTGAAGACTCTGGTTGACTTACACTGGGAAGCCAAATGAA 183822
                            i      v                                         
  scaffold14|si       1126 GTTTTGATATTTGAAGACTCTGGTTGACTTACACTGGGAAGCCAAATGAA 1175

  scaffold115|s     183823 ATGCATATGGTCGGAAAGTGTAGTGTTGAAACTGCACCTTAATTGTCATG 183872
                                       v                                   i 
  scaffold14|si       1176 ATGCATATGGTCCGAAAGTGTAGTGTTGAAACTGCACCTTAATTGTCACG 1225

  scaffold115|s     183873 ATGTGTGTACAATGTGGATATTGAACCAATTCTAGGTACAAAGGTGCTGA 183922
                                                       iv     i  ii          
  scaffold14|si       1226 ATGTGTGTACAATGTGGATATTGAACCAGGTCTAGATATGAAGGTGCTGA 1275

  scaffold115|s     183923 TAGTACAGATATTCTGTTTTGTTATCTTCTGCGATCCTTGGTGTTGGTAT 183972
                                       i   -               i                 
  scaffold14|si       1276 TAGTACAGATATCCTG-TTTGTTATCTTCTGCAATCCTTGGTGTTGGTAT 1324

  scaffold115|s     183973 ATTGTCCCTCTATTTGCTCTGTCACCCCTATGTATCCATGGGAATAGTTG 184022
                                  i              v                           
  scaffold14|si       1325 ATTGTCCTTCTATTTGCTCTGTAACCCCTATGTATCCATGGGAATAGTTG 1374

  scaffold115|s     184023 CCCAAAGGGTCAGCTACCTGCAAGTGAACAATGTCAAGTCATACTTAATG 184072
                                             v                         v     
  scaffold14|si       1375 CCCAAAGGGTCAGCTACCGGCAAGTGAACAATGTCAAGTCATACATAATG 1424

  scaffold115|s     184073 TATTAACTATAATCATTGGAAGGTCCAAACATCAACGTCTATGTCTTTTT 184122
                               i                       ivi                   
  scaffold14|si       1425 TATTGACTATAATCATTGGAAGGTCCAAGGGTCAACGTCTATGTCTTTTT 1474

  scaffold115|s     184123 GTACCATGAAGAGTACGGATTCAGTGTTTATGATATCCTTTTGTATTTTG 184172
                                                                             
  scaffold14|si       1475 GTACCATGAAGAGTACGGATTCAGTGTTTATGATATCCTTTTGTATTTTG 1524

  scaffold115|s     184173 TAGCAAGGATCCTCGGGGGAGGTCTGTACATGTATAACTCTTTTTGTTGG 184222
                                         ii                        -         
  scaffold14|si       1525 TAGCAAGGATCCTCAAGGGAGGTCTGTACATGTATAACTC-TTTTGTTGG 1573

  scaffold115|s     184223 TGGTAATGGCATTGCAACATAACTAAATGTGCATGTGCGCACCTACTTTT 184272
                                   i            vi                i   v i    
  scaffold14|si       1574 TGGTAATGACATTGCAACATATTTAAATGTGCATGTGCGTACCAATTTTT 1623

  scaffold115|s     184273 ATATTTTGAAAGACAGTTGTTGACTCTAATCTTATGGTTTATGGAACCAT 184322
                                   v                v                        
  scaffold14|si       1624 ATATTTTGTAAGACAGTTGTTGACTATAATCTTATGGTTTATGGAACCAT 1673

  scaffold115|s     184323 ATTGTGACTTCACAGCAAGCATCATGGAGAAGTGAACTTTCCATGATATG 184372
                                                       v                     
  scaffold14|si       1674 ATTGTGACTTCACAGCAAGCATCATGGATAAGTGAACTTTCCATGATATG 1723

  scaffold115|s     184373 TTGACAACGTAATAGTTGTGTTTCTCTTTGGATTTGTCTAAGCTAGTGAA 184422
                                   i                                         
  scaffold14|si       1724 TTGACAACATAATAGTTGTGTTTCTCTTTGGATTTGTCTAAGCTAGTGAA 1773

  scaffold115|s     184423 GCGACACTACATTTCTGTGCATAGCTTCTTGTGTTGCATTTGTTTTGCAT 184472
                             i i              i  v  vv                       
  scaffold14|si       1774 GCAATACTACATTTCTGTGTATTGCGGCTTGTGTTGCATTTGTTTTGCAT 1823

  scaffold115|s     184473 TGCATGCCAACAAGGTGCTACATGTCTCTCAGTAGAGATGTTCATGTTTG 184522
                                         i                i                  
  scaffold14|si       1824 TGCATGCCAACAAGATGCTACATGTCTCTCAATAGAGATGTTCATGTTTG 1873

  scaffold115|s     184523 ACTTATCCTTTTGTGTGAGATGGTATTCCTGTTTAACTAGGGATACTCAC 184572
                                   - v           v                           
  scaffold14|si       1874 ACTTATCC-TGTGTGTGAGATGTTATTCCTGTTTAACTAGGGATACTCAC 1922

  scaffold115|s     184573 AATTCTATATGCTGTGGTTTTACAAGAACAAAGGTTGTGGATCCTTCTTG 184622
                                                                         iv  
  scaffold14|si       1923 AATTCTATATGCTGTGGTTTTACAAGAACAAAGGTTGTGGATCCTTTGTG 1972

  scaffold115|s     184623 TTCTTGTGCTCATATGATTGTGAGGCTTATTTTATGGTTTGTTGTGCAAC 184672
                             v                i                              
  scaffold14|si       1973 TTGTTGTGCTCATATGATTATGAGGCTTATTTTATGGTTTGTTGTGCAAC 2022

  scaffold115|s     184673 ACATATGTGCACTACCTATGGTCATCCCGTTGTCTTTAGCAAAAAGACCC 184722
                                                                             
  scaffold14|si       2023 ACATATGTGCACTACCTATGGTCATCCCGTTGTCTTTAGCAAAAAGACCC 2072

  scaffold115|s     184723 ACGTGTTTCGGTGACTCTAAGAGTCCTTCCTTATGGACACCATATGTGTT 184772
                                   i                                         
  scaffold14|si       2073 ACGTGTTTTGGTGACTCTAAGAGTCCTTCCTTATGGACACCATATGTGTT 2122

  scaffold115|s     184773 CTCCATGGATAATTCTGAAGGTAAACCGTCAGAAATTCTCCCCAGAGAAT 184822
                                                             i     v v       
  scaffold14|si       2123 CTCCATGGATAATTCTGAAGGTAAACCGTCAGAAGTTCTCACAAGAGAAT 2172

  scaffold115|s     184823 CACGTACTAGTAATTGAGTCTCAGTGAGACCATTATCTAGTAAGACACAG 184872
                             v        v                                      
  scaffold14|si       2173 CAAGTACTAGTCATTGAGTCTCAGTGAGACCATTATCTAGTAAGACACAG 2222

  scaffold115|s     184873 TTCTGTTGAATCCAATAATGTGAATCATGGTCAAGGATTCATTTTCTCTT 184922
                                                v                            
  scaffold14|si       2223 TTCTGTTGAATCCAATAATGTTAATCATGGTCAAGGATTCATTTTCTCTT 2272

  scaffold115|s     184923 ATTCTGTGT-T--TATGCACTCTATGTTCAGTAAGCTGTACTAGAATGCG 184969
                                    - --           v      i                  
  scaffold14|si       2273 ATTCTGTGTATTATATGCACTCTAAGTTCAGCAAGCTGTACTAGAATGCG 2322

  scaffold115|s     184970 AGCATACCCAACCTGAGTTGGTATTGCTCTAGACTTGTTGTGATAACAAA 185019
                                                 i                   i       
  scaffold14|si       2323 AGCATACCCAACCTGAGTTGGTGTTGCTCTAGACTTGTTGTGGTAACAAA 2372

  scaffold115|s     185020 TGCTTAACATTAATGTGTCTCTTGTTTGTGTACAGTGTACATCCTCCTCT 185069
                             ii                   -         i      v         
  scaffold14|si       2373 TGTCTAACATTAATGTGTCTCTT-TTTGTGTACGGTGTACCTCCTCCTCT 2421

  scaffold115|s     185070 ACAAATCCAGTTGTGAGTGAGGCGAGACAATCATATTGTCTTACCCAAGG 185119
                               v                                             
  scaffold14|si       2422 ACAATTCCAGTTGTGAGTGAGGCGAGACAATCATATTGTCTTACCCAAGG 2471

  scaffold115|s     185120 TTCTCCCTTGTACTGGACCACCCAGTAGCATGTGAGTTCCCTGTATGGGT 185169
                                                      v i i                 i
  scaffold14|si       2472 TTCTCCCTTGTACTGGACCACCCAGTATCGTATGAGTTCCCTGTATGGGC 2521

  scaffold115|s     185170 GAATGTTTTAGCGAGTTTTCATCTGCTTGTAAGCATGGTGCTTTTGCCAT 185219
                                -     v                                      
  scaffold14|si       2522 GAATG-TTTAGGGAGTTTTCATCTGCTTGTAAGCATGGTGCTTTTGCCAT 2570

  scaffold115|s     185220 GCGAAGACTTTGGGTCTGTGATGGAGCCCTTG-TGTCTTTGTGCAGAGAT 185268
                            v                 v  vi        -                 
  scaffold14|si       2571 GAGAAGACTTTGGGTCTGTTATTAAGCCCTTGTTGTCTTTGTGCAGAGAT 2620

  scaffold115|s     185269 GTTGTGTATTGGTTTGCCATGCAAATCTTTACTCGCTGCTTGGTAAGTCC 185318
                                           i        i                        
  scaffold14|si       2621 GTTGTGTATTGGTTTGTCATGCAAACCTTTACTCGCTGCTTGGTAAGTCC 2670

  scaffold115|s     185319 ATCCTAACCTTGTTTAAGGTGGTCTCTCAAGCTGGCCTTTGGAGAATATC 185368
                                                            i               -
  scaffold14|si       2671 ATCCTAACCTTGTTTAAGGTGGTCTCTCAAGCTAGCCTTTGGAGAATAT- 2719

  scaffold115|s     185369 ATATTACTCCCAATGAGTTCTATTGAGAACAGTATGGCCATCATTGACTC 185418
                                     v                                       
  scaffold14|si       2720 ATATTACTCCAAATGAGTTCTATTGAGAACAGTATGGCCATCATTGACTC 2769

  scaffold115|s     185419 CATTGAATGTGCTTGTGAGGCACATGGAGAACCCATGATTGTTATTGCTA 185468
                                                       i                     
  scaffold14|si       2770 CATTGAATGTGCTTGTGAGGCACATGGAAAACCCATGATTGTTATTGCTA 2819

  scaffold115|s     185469 GCTCTGAGTAGGTAAAACCCTCGTCAGTGTTTCTAGGCATGAACGGGTTC 185518
                                         v    i  v                           
  scaffold14|si       2820 GCTCTGAGTAGGTATAACCTTCTTCAGTGTTTCTAGGCATGAACGGGTTC 2869

  scaffold115|s     185519 CAGATGCGTCAGTATCTAGTCTATCATTTGTTGACTTTTCATGAAGTCTT 185568
                                                   v                         
  scaffold14|si       2870 CAGATGCGTCAGTATCTAGTCTATGATTTGTTGACTTTTCATGAAGTCTT 2919

  scaffold115|s     185569 ATGGTGTTTGCAGAGTTGAACATAGCAACATCTACAGTACTATAAGGATT 185618
                                                                    i        
  scaffold14|si       2920 ATGGTGTTTGCAGAGTTGAACATAGCAACATCTACAGTACTGTAAGGATT 2969

  scaffold115|s     185619 CGTTTGAGTTTAGACAGTTTTCCTAACTTTTTGTCCATATCTTATTTAAA 185668
                            v                   v                         v  
  scaffold14|si       2970 CTTTTGAGTTTAGACAGTTTTGCTAACTTTTTGTCCATATCTTATTTTAA 3019

  scaffold115|s     185669 GAATCAC-TTTTTGATTTACAATAATTTATGTTTGTTTGGGTGTTCTGTC 185717
                                  -             i                         i i
  scaffold14|si       3020 GAATCACTTTTTTGATTTACAGTAATTTATGTTTGTTTGGGTGTTCTATT 3069

  scaffold115|s     185718 GA----------------CGGCTGTCAATGAAACCCTCCAGTCGCCAAGG 185751
                             ----------------                         v      
  scaffold14|si       3070 GACAGCCAGTTCTGATGTCGGCTGTCAATGAAACCCTCCAGTCTCCAAGG 3119

  scaffold115|s     185752 TAAATTGTCCTCGTTGTTTCTACTTGACTTTTGGGCTGGTTGTGCTCTGT 185801
                                        v     i     i        i               
  scaffold14|si       3120 TAAATTGTCCTCGATGTTTTTACTTAACTTTTGGACTGGTTGTGCTCTGT 3169

  scaffold115|s     185802 CTTCATAGGCTGTAAACCTATCTCTTT-----------GGAAAACAGGCA 185840
                            v i                i   v  -----------  v         
  scaffold14|si       3170 CGTTATAGGCTGTAAACCTACCTCGTTCAAAAAATTGAGGTAAACAGGCA 3219

  scaffold115|s     185841 CGTTCTTCCAACACACTAAA-TTCATCAAACAGTTTCTCTTGTCATGAGA 185889
                                               -                             
  scaffold14|si       3220 CGTTCTTCCAACACACTAAACTTCATCAAACAGTTTCTCTTGTCATGAGA 3269

  scaffold115|s     185890 AACCTCAGTAACGTGTATGAAATTGAGTTTGTAGTGTAAGTGTGTGTC-- 185937
                                              --                     v     --
  scaffold14|si       3270 AACCTCAGTAACGTGTATG--ATTGAGTTTGTAGTGTAAGTGGGTGTCTT 3317

  scaffold115|s     185938 TTTTTTCTTTTATTTTGACACAGCTTGGAAGGTCTGCTATTTTACTCTAC 185987
                                      i          i                        v v
  scaffold14|si       3318 TTTTTTCTTTTGTTTTGACACAACTTGGAAGGTCTGCTATTTTACTCAAA 3367

  scaffold115|s     185988 CCCCAGAGGAGTTTTTCACAGGAGTGGTTAGCTCTGTGATCATGAGTATT 186037
                                      i                                      
  scaffold14|si       3368 CCCCAGAGGAGCTTTTCACAGGAGTGGTTAGCTCTGTGATCATGAGTATT 3417

  scaffold115|s     186038 TTTGCTCAAGAAGAGTCCTGCACTTTTAAGTGGTTAGCTATGTGCTTGGT 186087
                                           v         --            i    v    
  scaffold14|si       3418 TTTGCTCAAGAAGAGTACTGCACTTT--AGTGGTTAGCTACGTGCGTGGT 3465

  scaffold115|s     186088 ATGTTGTGTCCAGGTTTTGTTTCAACTCTGGTTCACCGATTTTAGCAGAC 186137
                              v                                v      v      
  scaffold14|si       3466 ATGATGTGTCCAGGTTTTGTTTCAACTCTGGTTCACAGATTTTTGCAGAC 3515

  scaffold115|s     186138 TTTGGCATCAATTATCACTGGCAAGGTAAAATTGATCTTAACATATTTTG 186187
                              -                                             i
  scaffold14|si       3516 TTT-GCATCAATTATCACTGGCAAGGTAAAATTGATCTTAACATATTTTA 3564

  scaffold115|s     186188 TGTTGTTGTTTGTTCAAAAATCTAGAACAATTCTAACTCAGTCCTTGAAT 186237
                                  i       i                 v        i  i v  
  scaffold14|si       3565 TGTTGTTATTTGTTCGAAAATCTAGAACAATTCAAACTCAGTTCTCGCAT 3614

  scaffold115|s     186238 TTGTCAAAGACTGAGGTCAAATGCTGGCTTAGTCACTCTGGGTAACATGT 186287
                                              v                 i            
  scaffold14|si       3615 TTGTCAAAGACTGAGGTCATATGCTGGCTTAGTCACTTTGGGTAACATGT 3664

  scaffold115|s     186288 ACTCAGAAAAGTGTGTTTTGACAGGAACATACTGCTTGTGCAATAAAAAA 186337
                                                      iv                     
  scaffold14|si       3665 ACTCAGAAAAGTGTGTTTTGACAGGAATTTACTGCTTGTGCAATAAAAAA 3714

  scaffold115|s     186338 CATCGTGTGACTTTGCCCTTCCTTTTGAGTAGGAAGAACCCATCCTGCGT 186387
                                                                             
  scaffold14|si       3715 CATCGTGTGACTTTGCCCTTCCTTTTGAGTAGGAAGAACCCATCCTGCGT 3764

  scaffold115|s     186388 GCGTCAAGAGTTTGGCACCTGCCTAGCTGGGTAAGGAAAACATATGGATG 186437
                            i i          i                               v   
  scaffold14|si       3765 GTGCCAAGAGTTTGACACCTGCCTAGCTGGGTAAGGAAAACATATGCATG 3814

  scaffold115|s     186438 TTCCTAATTTTGGAACATGGGGGAAGCTTGGAACTACGTCCTTCTTGCTT 186487
                                                                i            
  scaffold14|si       3815 TTCCTAATTTTGGAACATGGGGGAAGCTTGGAACTACATCCTTCTTGCTT 3864

  scaffold115|s     186488 TCACTGTTACTGTAGCAACACCGTGTCAGGGGTTCAAAACCCAACATGGT 186537
                              v                  i                           
  scaffold14|si       3865 TCAATGTTACTGTAGCAACACCATGTCAGGGGTTCAAAACCCAACATGGT 3914

  scaffold115|s     186538 TTGATTTCCAGTTGC-TTTTTGTTACCTTTGCTTGTGAATAGTGCAACAT 186586
                                          -      v    v        v        -    
  scaffold14|si       3915 TTGATTTCCAGTTGCTTTTTTGATACCATTGCTTGTTAATAGTGC-ACAT 3963

  scaffold115|s     186587 GGCACATGTGTACATTTCTCTACGTGGGAGAAGAGTTCATCTTCTTGAGA 186636
                                       ii                                    
  scaffold14|si       3964 GGCACATGTGTATGTTTCTCTACGTGGGAGAAGAGTTCATCTTCTTGAGA 4013

  scaffold115|s     186637 AAACAATTCATAATGCCAGAAGATTTCTTGGCATTTTTGTTATATTTTTA 186686
                                    i i           i       v     -----        
  scaffold14|si       4014 AAACAATTCGTGATGCCAGAAGACTTCTTGGAATTTT-----TATTTTTA 4058

  scaffold115|s     186687 CATGTAGCAAGGTATTTTGAATATCAGGTTATTTTAACGTGACGGTAGAA 186736
                                         -                                   
  scaffold14|si       4059 CATGTAGCAAGGTA-TTTGAATATCAGGTTATTTTAACGTGACGGTAGAA 4107

  scaffold115|s     186737 TTTTGATTGAGATTTTTCTCTAACGAGCTGTTT--T-----ATTAAATAA 186779
                                  ii                    v   -- -----         
  scaffold14|si       4108 TTTTGATCAAGATTTTTCTCTAACGAGCTCTTTAATTTAAAATTAAATAA 4157

  scaffold115|s     186780 TTCTGAATTTATATTTTCGGGCTCTAAATTCTATTTTCCTCGGACCAGAG 186829
                              i             i             v                  
  scaffold14|si       4158 TTCCGAATTTATATTTTTGGGCTCTAAATTCAATTTTCCTCGGACCAGAG 4207

  scaffold115|s     186830 GATGTGCAGTGGCTATTCACAAGCCAACTAGCTTTTCTTTCCTTTTTGCG 186879
                            v v               i-                            v
  scaffold14|si       4208 GTTCTGCAGTGGCTATTCAT-AGCCAACTAGCTTTTCTTTCCTTTTTGCC 4256

  scaffold115|s     186880 AAGCTCGGTAGCTCATTTGCATGAAAGGGATACCACATGAGAATAATTCT 186929
                                i       i  v           i              v      
  scaffold14|si       4257 AAGCTTGGTAGCTTATATGCATGAAAGGAATACCACATGAGAAGAATTCT 4306

  scaffold115|s     186930 CATTCTCACGGACTTTTCTCACTTTTTTTGCTTGGATGTCAAAAAGAAAT 186979
                             i i iii             -i      i      v   i        
  scaffold14|si       4307 CACTTTTGTGGACTTTTCTCAC-CTTTTTGTTTGGATTTCAGAAAGAAAT 4355

  scaffold115|s     186980 CAACAAGTTGCGTGTTTTCCTGACAAAAACCACAAAAAGTATGCAGCATT 187029
                                                       v  i                  
  scaffold14|si       4356 CAACAAGTTGCGTGTTTTCCTGACAAAATCCGCAAAAAGTATGCAGCATT 4405

  scaffold115|s     187030 CTTGCGCAAATTGGGACTTCGCGAGAATTTTGCTAAGAGTGTTTCTGGGG 187079
                             ii       v  i v  i              v               
  scaffold14|si       4406 CTCACGCAAATGGGAAATTTGCGAGAATTTTGCTCAGAGTGTTTCTGGGG 4455

  scaffold115|s     187080 CACGACACGTCGTCGTTTTATGGGTCCATCTTGCGCCCCCATGCGTGCTG 187129
                            i        v                  i    v               
  scaffold14|si       4456 CGCGACACGTAGTCGTTTTATGGGTCCATTTTGCTCCCCCATGCGTGCTG 4505

  scaffold115|s     187130 GGACTTGGAGATGTTACTCCTCGTCACTCTGACGTATTGACCAGGATGCG 187179
                                      iiv      v i         i             i   
  scaffold14|si       4506 GGACTTGGAGACAATACTCCGCATCACTCTGATGTATTGACCAGGACGCG 4555

  scaffold115|s     187180 GCAATATATTGCGCTCCTATACCCATATGTGCAGAGTAGAACAGTGTTCG 187229
                                 i    i        i   v  -- i            i     v
  scaffold14|si       4556 GCAATACATTGTGCTCCTATGCCCTTA--TACAGAGTAGAACAATGTTCT 4603

  scaffold115|s     187230 TTCCTAGGGTGGTCGTTTGCGATCATGGGCTTAGCCCGATGATTCTAGGA 187279
                           i       v     v    i           v             i    
  scaffold14|si       4604 CTCCTAGGCTGGTCCTTTGTGATCATGGGCTGAGCCCGATGATTCCAGGA 4653

  scaffold115|s     187280 CTCACTATTTGTGGTCGTTTTTTTGAGATCGTGAGCGCGTGGGCTGTGCA 187329
                                                              i i i          
  scaffold14|si       4654 CTCACTATTTGTGGTCGTTTTTTTGAGATCGTGAGTGTGCGGGCTGTGCA 4703

  scaffold115|s     187330 GCAAAACGATTCATCAAATGGGCTGTGCCGTGACGCGCTCCCATGAGAAT 187379
                           i v v             i                          v    
  scaffold14|si       4704 ACTACACGATTCATCAAACGGGCTGTGCCGTGACGCGCTCCCATGTGAAT 4753

  scaffold115|s     187380 GGGGTTGATCCGCGATCATGGGACAAAGTCCTGTGCAAGTTCATTTTCCT 187429
                               i     v      i               i  i v v   i    i
  scaffold14|si       4754 GGGGCTGATCAGCGATCGTGGGACAAAGTCCTGCGCGACTGCATCTTCCC 4803

  scaffold115|s     187430 TTGAGGTTATCGATTTGCCAACCTTGAAACCTTGAGTCCCGCGCCCAACC 187479
                                   v   v ivi                     i   i       
  scaffold14|si       4804 TTGAGGTTTTCGCTCAACCAACCTTGAAACCTTGAGTCTCGCACCCAACC 4853

  scaffold115|s     187480 TGTGCCCATGCAGTGTTGCATCAATACTCCCACCGCCACCATGCGAACAA 187529
                                  i         vi   i          i    v           
  scaffold14|si       4854 TGTGCCCGTGCAGTGTTCTATCGATACTCCCACTGCCAACATGCGAACAA 4903

  scaffold115|s     187530 ACAAGGGAACTGGATCCTTGGAGTAACCAACACTTCTAAGACGAGAACTT 187579
                                                    v  i       v             
  scaffold14|si       4904 ACAAGGGAACTGGATCCTTGGAGTACCCGACACTTCAAAGACGAGAACTT 4953

  scaffold115|s     187580 CCTGGGGGATCACGAGTCCTTCAAATGACCGAAACCTCTCGGGGGTCACG 187629
                                                    v                        
  scaffold14|si       4954 CCTGGGGGATCACGAGTCCTTCAAAAGACCGAAACCTCTCGGGGGTCACG 5003

  scaffold115|s     187630 AGCAACCTTTTTAGGCCTTAGAGGCCATACGATTCTTCATATGGTCATTT 187679
                                v                                   v        
  scaffold14|si       5004 AGCAAGCTTTTTAGGCCTTAGAGGCCATACGATTCTTCATAGGGTCATTT 5053

  scaffold115|s     187680 TATGCCCTAGAAGATCTGATATTGTACTGTCCTAAGGCTATAAGTACTTA 187729
                            i                           i                   i
  scaffold14|si       5054 TGTGCCCTAGAAGATCTGATATTGTACTGCCCTAAGGCTATAAGTACTTG 5103

  scaffold115|s     187730 GCACTCCGTGGTCCCACTGCATCTGCATGTGATCACCGGTACGGACTAAT 187779
                                       vi                      v             
  scaffold14|si       5104 GCACTCCGTGGTGTCACTGCATCTGCATGTGATCACGGGTACGGACTAAT 5153

  scaffold115|s     187780 TTTAAGTCTAATCGTGTTTTTAGGTCTAAAAATAGACTACACACATATTG 187829
                                                                             
  scaffold14|si       5154 TTTAAGTCTAATCGTGTTTTTAGGTCTAAAAATAGACTACACACATATTG 5203

  scaffold115|s     187830 CTCATTTGGATTAAAAAATAAACCAAGGCATTTATGATTATTGCCTCCTC 187879
                                      v            i           v             
  scaffold14|si       5204 CTCATTTGGATAAAAAAATAAACCGAGGCATTTATGTTTATTGCCTCCTC 5253

  scaffold115|s     187880 ATTCACTGAGGGGCTGTTACTAGCTCTATGGCAAGCAATCTTTATTGCCA 187929
                             i                 v              i  v     v     
  scaffold14|si       5254 ATCCACTGAGGGGCTGTTACAAGCTCTATGGCAAGTAAGCTTTAGTGCCA 5303

  scaffold115|s     187930 CAAGTGCATATAATACGTCACGAGTGGTCTTTTTCTTTACTGCAAGTGCA 187979
                                  i                                         -
  scaffold14|si       5304 CAAGTGCGTATAATACGTCACGAGTGGTCTTTTTCTTTACTGCAAGTGC- 5352

  scaffold115|s     187980 CTAAGTGCTAAATGCACGCTCTGCTAACAAAAGTGGAGTATACCTGTGTC 188029
                             vv     v    ii                 i          ivi   
  scaffold14|si       5353 CTCTGTGCTCAATGTGCGCTCTGCTAACAAAAGCGGAGTATACCCCCGTC 5402

  scaffold115|s     188030 AAGTGGGATCTAGTCCTCACTGACTTACAGGGGTATTCTTTTTCGCTACG 188079
                                                   vv       v      v  i     v
  scaffold14|si       5403 AAGTGGGATCTAGTCCTCACTGACAAACAGGGGAATTCTTATTTGCTACT 5452

  scaffold115|s     188080 TGTTTCAAAAAAACACGTGCCTGCCTGTGAGTGAACTCACTTCAACTGGC 188129
                                v               v                            
  scaffold14|si       5453 TGTTTAAAAAAAACACGTGCCGGCCTGTGAGTGAACTCACTTCAACTGGC 5502

  scaffold115|s     188130 TGAGTCTGTGACTCGGGGCTCAGCTGTGGCTGTTGCTACTCTTGGAGTCA 188179
                                vi                                     v     
  scaffold14|si       5503 TGAGTACGTGACTCGGGGCTCAGCTGTGGCTGTTGCTACTCTTGCAGTCA 5552

  scaffold115|s     188180 GGCAGCACAAGTTGCGCCACGTGTAACACACCAAGTGTATTGTACGGCTT 188229
                                          i                          v       
  scaffold14|si       5553 GGCAGCACAAGTTGCACCACGTGTAACACACCAAGTGTATTGGACGGCTT 5602

  scaffold115|s     188230 CGAGCAACAATGGACAACGGACAGACGAACCTACCATGGTCAACCAACAA 188279
                            i       i    ii                              v i 
  scaffold14|si       5603 CAAGCAACAGTGGATGACGGACAGACGAACCTACCATGGTCAACCACCGA 5652

  scaffold115|s     188280 CAACAGCTGATGGATGATGGATGGTGGAACGACGGACAGACGATCCGATC 188329
                                                                          v  
  scaffold14|si       5653 CAACAGCTGATGGATGATGGATGGTGGAACGACGGACAGACGATCCGTTC 5702

  scaffold115|s     188330 TGGTTGCGCGAAGGCTATCAATTGATAGTGACCTAAGCCGTTTTACTGTA 188379
                                                                       i     
  scaffold14|si       5703 TGGTTGCGCGAAGGCTATCAATTGATAGTGACCTAAGCCGTTTTGCTGTA 5752

  scaffold115|s     188380 G-TTCTTCTATGTAGTAAACGGGTAGATACATGTTGTTGAAAGATATTAA 188428
                            -                 i                   v          
  scaffold14|si       5753 GTTTCTTCTATGTAGTAAATGGGTAGATACATGTTGTTGTAAGATATTAA 5802

  scaffold115|s     188429 TTATGAGAGTTACACTACTGAAATAGGTATTGCATGGTACACTAGGTAAT 188478
                                                                i         i  
  scaffold14|si       5803 TTATGAGAGTTACACTACTGAAATAGGTATTGCATGGCACACTAGGTGAT 5852

  scaffold115|s     188479 CCATGCATCACCAAGCACAGGTGATCCTGTTAGAGATTGGAGGTGA-TTT 188527
                                                                         -   
  scaffold14|si       5853 CCATGCATCACCAAGCACAGGTGATCCTGTTAGAGATTGGAGGTGATTTT 5902

  scaffold115|s     188528 AGGGCAGTTCCATGACTGCTCCTTTTCTCTCAACTGCCAACAGGAACTGT 188577
                                                                             
  scaffold14|si       5903 AGGGCAGTTCCATGACTGCTCCTTTTCTCTCAACTGCCAACAGGAACTGT 5952

  scaffold115|s     188578 CCCATGAGAAGGTTTCTGAGAAAGAAATCCTCTCTTGCATATTTTGTCCA 188627
                                                                v          i 
  scaffold14|si       5953 CCCATGAGAAGGTTTCTGAGAAAGAAATCCTCTCTTGGATATTTTGTCTA 6002

  scaffold115|s     188628 AGAAACACCTATAATGTATATGGGTGTTTCCCAAGAAAGAAATTGTCTTT 188677
                                      v                  i                   
  scaffold14|si       6003 AGAAACACCTAGAATGTATATGGGTGTTTCTCAAGAAAGAAATTGTCTTT 6052

  scaffold115|s     188678 TGAATATTGTTTCTCAGAAACAATATCTTGTGACTATTGTACGTCCTTTG 188727
                                                        i            v       
  scaffold14|si       6053 TGAATATTGTTTCTCAGAAACAATATCTTATGACTATTGTACTTCCTTTG 6102

  scaffold115|s     188728 TGTTACACAAAGGGAAGAGGACCATTGGAGGTTCCAGGTGGAACCTCTTT 188777
                                                               vv            
  scaffold14|si       6103 TGTTACACAAAGGGAAGAGGACCATTGGAGGTTCCACCTGGAACCTCTTT 6152

  scaffold115|s     188778 GGGTTTACCAGTTAAGGTAGACAATTGGCCTATGTCA 188814
                                                i               
  scaffold14|si       6153 GGGTTTACCAGTTAAGGTAGATAATTGGCCTATGTCA 6189

Matrix = 20p43g.matrix
Kimura (with divCpGMod) = 4.99
Transitions / transversions = 1.25 (180/144)
Gap_init rate = 0.01 (63 / 6189), avg. gap size = 1.51 (95 / 63)


337 25.18 6.30 3.05 scaffold115|size393622 188815 188941 (204938) C genome_5_11572#DNA (289) 150 20 m_b1914s001i26 10795

  scaffold115|s     188815 TGCTCTTCCTGCTGAGAAGACTCAAAATTAGCAATACGAAGAAGTTACAA 188864
                             i v        i v    v  v    vv     iivv   iv     i
C genome_5_1157        150 TGTTGTTCCTGCTAACAAGAATCTAAATACGCAATGTTTAGAGCTTACAG 101

  scaffold115|s     188865 AGTGTGTAAAATGACCAAGGATGCAAATGTCTCTCAAATTGGTCATCACC 188914
                                  v  v  i    ii v i       v      v   --i   --
C genome_5_1157        100 AGTGTGTTAATTGGCCAAAAAAGTAAATGTCACTCAAAATGG--GTCA-- 55

  scaffold115|s     188915 TTATAATC---TAGTTTTTATA-----GTGGTTTT 188941
                             v  ii --- i   i     -----      i 
C genome_5_1157         54 TTTTAGCCCCGTGGTTCTTATAACCCGGTGGTTCT 20

Matrix = 20p43g.matrix
Kimura (with divCpGMod) = 31.06
Transitions / transversions = 1.07 (16/15)
Gap_init rate = 0.05 (6 / 126), avg. gap size = 2.00 (12 / 6)


254 27.14 1.43 0.00 scaffold115|size393622 189043 189112 (204767) C genome_6_12161#DNA (27) 540 470 m_b1914s001i27 10797

  scaffold115|s     189043 ACGTAAATGAACTTTAGCCAATTTTTGCAGAATATCATTCCCTGGCAAAT 189092
                                v ii     i     i        v   v ii  ii vv iivi 
C genome_6_1216        540 ACGTACACAAACTTCAGCCAGTTTTTGCATAATCTTGTTTTCGTGTGCGT 491

  scaffold115|s     189093 TTTCGTTTTC-CCATCCTTAT 189112
                              i      -  i       
C genome_6_1216        490 TTTTGTTTTCACCGTCCTTAT 470

Matrix = 20p43g.matrix
Kimura (with divCpGMod) = 30.72
Transitions / transversions = 2.17 (13/6)
Gap_init rate = 0.01 (1 / 69), avg. gap size = 1.00 (1 / 1)


598 19.89 4.44 5.03 scaffold115|size393622 189635 189814 (204065) C rnd-5_family-891#Unknown (3) 271 93 m_b1914s001i28 10798

  scaffold115|s     189635 TAAGCTGCTCATCTGTTGAGTTACTTTGGCCAACGCGTTGGAGTTTTTCA 189684
                                i     ivii  i    i  i       viv  i     i     
C rnd-5_family-        271 TAAGCCGCTCACACATTAAGTTGCTCTGGCCAAAAAGTCGGAGTCTTTCA 222

  scaffold115|s     189685 AAATTTATG-CGACTCACAGGTCATTTATTTAAAAATTAATGAAGTGCAA 189733
                           vv ?   i - vi     ?v       i    v          v  i i 
C rnd-5_family-        221 CTANTTACGGCCGCTCACNCGTCATTTGTTTACAAATTAATGACGTACGA 172

  scaffold115|s     189734 GAT----ATAAG--ATATATTGTATGTTTTTTCTCAGTAAAACAGTTTAT 189777
                              ----   i --      v             i-  ---    --  v
C rnd-5_family-        171 GATATCCATAGGGCATATATGGTATGTTTTTTCTT-GT---ACAG--TAA 128

  scaffold115|s     189778 TATTTCCACATACATT-CACCCATCATGATTTTGCACT 189814
                               vvi         -   ---     i  i  v   
C rnd-5_family-        127 TATTGGTACATACATTACAC---TCATGGTTCTGAACT 93

Matrix = 20p43g.matrix
Kimura (with divCpGMod) = 20.01
Transitions / transversions = 1.43 (20/14)
Gap_init rate = 0.07 (13 / 179), avg. gap size = 1.31 (17 / 13)


462 19.03 3.40 7.04 scaffold115|size393622 189882 190028 (203851) C rnd-5_family-891#Unknown (132) 142 1 m_b1914s001i29 10799

  scaffold115|s     189882 TTTTTTATAC--T--TATTAGTTCACTTGATTACACATGTTGCTTATGCA 189927
                              i  i   -- --    i  v  - vv       - vv  v  v  v 
C rnd-5_family-        142 TTTCTTGTACAGTAATATTGGTACA-TACATTACAC-TCATGGTTCTGAA 95

  scaffold115|s     189928 CT-AGCATTCACTAATTGTTTGTCACTTTGTTGCCTGCATGTTTTTAAAT 189976
                             -i  i     ?   iiv?  i    i      v   v      i v  
C rnd-5_family-         94 CTTGGCGTTCACNAATCAANTGCCACTCTGTTGCATGCCTGTTTTCACAT 45

  scaffold115|s     189977 TAACTAAATATTAAGCCACTCTGGATATTTTGGAGAGCAGCTTAGTGTGT 190026
                             i--------              v    i       i           
C rnd-5_family-         44 TAG--------TAAGCCACTCTGGAAATTTCGGAGAGCGGCTTAGTGTGT 3

  scaffold115|s     190027 AA 190028
                             
C rnd-5_family-          2 AA 1

Matrix = 20p43g.matrix
Kimura (with divCpGMod) = 19.66
Transitions / transversions = 1.00 (13/13)
Gap_init rate = 0.09 (13 / 146), avg. gap size = 1.15 (15 / 13)


928 15.20 10.75 0.98 scaffold115|size393622 192119 192304 (201575) C genome_1_8676#DNA (62) 205 2 m_b1914s001i30 10800

  scaffold115|s     192119 TAATCACAGTAATTCCCCAGTAATTATTGCATATTCCCCAGTAATTTGTC 192168
                                 ii           iv     i  i                 vv 
C genome_1_8676        205 TAATCATGGTAATTCCCCAAGAATTACTGTATATTCCCCAGTAATTTTGC 156

  scaffold115|s     192169 AGTAGGAG-----------------ATCCCAATGCTGAAT--ATTTCTTA 192199
                             v     ----------------- i     iv  i   --    --  
C genome_1_8676        155 AGGAGGAGTCTCATTGATTACCCTAACCCCAACCCTAAATTGATTT--TA 108

  scaffold115|s     192200 GTTACGCAACAATTTGAG-ATGACATGAACCACATTCCCTCCAAAAAAGG 192248
                               vi  ii     v v-ii    v     i v                
C genome_1_8676        107 GTTAGACAGTAATTTCACTGCGACAAGAACCGCCTTCCCTCCAAAAAAGG 58

  scaffold115|s     192249 CAATTTTACCCAGGAATCCTAAAGTACTGGGGAATTACTGGGTAACTTGC 192298
                               v        v         v                     i    
C genome_1_8676         57 CAATATTACCCAGTAATCCTAAATTACTGGGGAATTACTGGGTAATTTGC 8

  scaffold115|s     192299 AACCTA 192304
                                 
C genome_1_8676          7 AACCTA 2

Matrix = 20p43g.matrix
Kimura (with divCpGMod) = 15.86
Transitions / transversions = 1.15 (15/13)
Gap_init rate = 0.03 (5 / 185), avg. gap size = 4.40 (22 / 5)


761 10.71 0.72 5.30 scaffold115|size393622 192307 192444 (201435) C genome_9_1663#DNA (2) 429 298 m_b1914s001i31 10801

  scaffold115|s     192307 GTATAAGCTGTATTATAAGATATAAAAATGTCAACAGATACTTTTATCTT 192356
                                   i v        vv   v         v           ----
C genome_9_1663        429 GTATAAGCCGGATTATAAGTAATACAAATGTCAAAAGATACTTTTA---- 384

  scaffold115|s     192357 TTATGTGTAACTTATATTGCATCCTCTTGTTAGTGTTTTCAACATGGTGA 192406
                           -- -              v i   i                   i     
C genome_9_1663        383 --A-GTGTAACTTATATTCCGTCCCCTTGTTAGTGTTTTCAACACGGTGA 337

  scaffold115|s     192407 AACATTATAGATATC-AAAAACCTTACCCTACTACATCA 192444
                             v       i    -     v         i       
C genome_9_1663        336 AAAATTATAGGTATCTAAAAAACTTACCCTATTACATCA 298

Matrix = 20p43g.matrix
Kimura (with divCpGMod) = 9.16
Transitions / transversions = 0.75 (6/8)
Gap_init rate = 0.06 (8 / 137), avg. gap size = 1.00 (8 / 8)


1162 11.24 0.59 0.00 scaffold115|size393622 192444 192612 (201267) C genome_9_1663#DNA (257) 174 5 m_b1914s001i32 10801

  scaffold115|s     192444 ATCCAGAGCCACAGGGAGCAATACATATGGGTGTATTGCTGGTGTGAAGG 192493
                               i       i                                     
C genome_9_1663        174 ATCCGGAGCCACGGGGAGCAATACATATGGGTGTATTGCTGGTGTGAAGG 125

  scaffold115|s     192494 GGACACTATTCTTGAGGGTATTAGTTCCATCTGAGCAGATTAAATAACTG 192543
                              v               v       i  i     i             
C genome_9_1663        124 GGAAACTATTCTTGAGGGTTTTAGTTCTATTTGAGCGGATTAAATAACTG 75

  scaffold115|s     192544 AAAATCACAAATGTCAGTGA-ACATTCCCTTTGTGACTTCTGCACCTGTG 192592
                               v               -  v v   vv   v    v i    v   
C genome_9_1663         74 AAAAACACAAATGTCAGTGAGACTTGCCCGGTGTTACTTATACACCGGTG 25

  scaffold115|s     192593 TTATCTATAACCCTGCTTAT 192612
                              i      i  v      
C genome_9_1663         24 TTACCTATAATCCGGCTTAT 5

Matrix = 20p43g.matrix
Kimura (with divCpGMod) = 10.32
Transitions / transversions = 0.73 (8/11)
Gap_init rate = 0.01 (1 / 168), avg. gap size = 1.00 (1 / 1)


274 21.25 2.44 2.44 scaffold115|size393622 193006 193087 (200792) C rnd-1_family-48#Unknown (2) 789 708 m_b1914s001i33 10802

  scaffold115|s     193006 CAAACGAGCTGTTACCTAGATTGAATATTAA-AAATTATCTCTTACTAAC 193054
                                   v     v v   i  v-  v i -            i     
C rnd-1_family-        789 CAAACGAGGTGTTAGCAAGACTGT-TAGTGACAAATTATCTCTTGCTAAC 741

  scaffold115|s     193055 -ACTTGGACATAGGATTTGCACTGAGTCTAATTT 193087
                           - v i v ii     v   i    i - i ?   
C rnd-1_family-        740 AAATCGTATGTAGGAGTTGTACTGGG-CCANTTT 708

Matrix = 20p43g.matrix
Kimura (with divCpGMod) = 23.95
Transitions / transversions = 1.12 (9/8)
Gap_init rate = 0.05 (4 / 81), avg. gap size = 1.00 (4 / 4)


1464 9.36 0.99 0.00 scaffold115|size393622 194266 194468 (199411) C genome_10_89#DNA (0) 650 446 m_b1914s001i34 10803

  scaffold115|s     194266 TGTTAGGCCAAAAGTTAGGTAACTTGCGATTCCCAAA-AATTGCAC-ACC 194313
                                                               i-        - ii
C genome_10_89#        650 TGTTAGGCCAAAAGTTAGGTAACTTGCGATTCCCAAGGAATTGCACTATT 601

  scaffold115|s     194314 TTTTTAGCAATTTGAGTTCCTGGGTTATTTTGACTTTGACAAGTAGTTGC 194363
                                i  i    v           v     i               i  
C genome_10_89#        600 TTTTTGGCGATTTCAGTTCCTGGGTGATTTTAACTTTGACAAGTAGTCGC 551

  scaffold115|s     194364 ATTCTGGCCAGGAATACGCAGAACAATTCTTGGGGAACGGCCGTATTACA 194413
                            i   v            i               v    i          
C genome_10_89#        550 ACTCTTGCCAGGAATACGTAGAACAATTCTTGGGTAACGACCGTATTACA 501

  scaffold115|s     194414 TTCGAATTGTGAGAAATAGGTCATGTTGGTATCATTTTTGTATGATACTG 194463
                            vi             v         v            i          
C genome_10_89#        500 TGTGAATTGTGAGAAAAAGGTCATGTAGGTATCATTTTTATATGATACTG 451

  scaffold115|s     194464 GCGTC 194468
                                
C genome_10_89#        450 GCGTC 446

Matrix = 20p43g.matrix
Kimura (with divCpGMod) = 9.04
Transitions / transversions = 1.71 (12/7)
Gap_init rate = 0.01 (2 / 202), avg. gap size = 1.00 (2 / 2)


12 25.56 0.00 0.00 scaffold115|size393622 194756 194792 (199087) (TCTTCA)n#Simple_repeat 1 37 (0) m_b1914s252i2 10804

  scaffold115|s     194756 TCTTCATCTTCTTCGCCCTCTTCAACCTCTACTTCAT 194792
                                      v  vi v      v i  vv      
  (TCTTCA)n#Sim          1 TCTTCATCTTCATCTTCATCTTCATCTTCATCTTCAT 37

Matrix = Unknown
Transitions / transversions = 0.33 (2/6)
Gap_init rate = 0.00 (0 / 36), avg. gap size = 0.0 (0 / 0)


307 30.73 3.52 3.52 scaffold115|size393622 195313 195511 (198368) C rnd-4_family-98#DNA/hAT-Tag1 (799) 4436 4238 m_b1914s001i35 10805

  scaffold115|s     195313 CTTGTCAGACCTCAGGGGTGAATGCTTGCCTGTCTT--GATCAACTTCGT 195360
                              i    vv  v  iv    vi     i       --   --i    ii
C rnd-4_family-       4436 CTTATCAGCACTGAGATGTGACCGCTTGTCTGTCTTAAGAT--GCTTCAC 4389

  scaffold115|s     195361 GTCTGCCCATTCACGTTCTGCCCTTCCACTCCCAG--TGATCTTGGAAGT 195408
                           i  vv    v i?       vivii   v     i--    i --  v  
C rnd-4_family-       4388 ATCACCCCAGTTNCGTTCTGATGCCCCAATCCCAAGATGATTT--GATGT 4341

  scaffold115|s     195409 CACTCGACAGGTGATG-TAGCCAAAGACTGGAGCGTG-ATGGCGA-GAAT 195455
                           viv  vi  v ii ii- vv   v iv   ---   i-i    i -    
C rnd-4_family-       4340 GGATCTGCACGCAACAATTCCCATAACCTG---CGTATGTGGCAATGAAT 4294

  scaffold115|s     195456 ACTTATCATGCCACTTGGCAGAGTTTCCTGCAATGCAATCAGGTGAGTTG 195505
                            i  vv       vi i     vi v         vv   v    v    
C rnd-4_family-       4293 ATTTTGCATGCCAGCTAGCAGACCTACCTGCAATGGCATCTGGTGTGTTG 4244

  scaffold115|s     195506 AACCAG 195511
                             v i 
C rnd-4_family-       4243 AAACGG 4238

Matrix = 20p43g.matrix
Kimura (with divCpGMod) = 38.59
Transitions / transversions = 0.97 (29/30)
Gap_init rate = 0.06 (12 / 198), avg. gap size = 1.17 (14 / 12)


16 18.05 0.00 0.00 scaffold115|size393622 197772 197804 (196075) (GGT)n#Simple_repeat 1 33 (0) m_b1914s252i3 10806

  scaffold115|s     197772 GGCGGTGGTGGCAGTAGTGGTGGTGGTGGCGGT 197804
                             i        ii  i             i   
  (GGT)n#Simple          1 GGTGGTGGTGGTGGTGGTGGTGGTGGTGGTGGT 33

Matrix = Unknown
Transitions / transversions = 1.00 (5/0)
Gap_init rate = 0.00 (0 / 32), avg. gap size = 0.0 (0 / 0)


4402 0.83 0.00 0.21 scaffold115|size393622 200434 200913 (192966) genome_2_8342#DNA 1 479 (0) m_b1914s001i36 10807

  scaffold115|s     200434 GGGTATCCCTGCAGGCAGAATTTTTTATCCACCCACGTAAAAAAAAACCA 200483
                                                                             
  genome_2_8342          1 GGGTATCCCTGCAGGCAGAATTTTTTATCCACCCACGTAAAAAAAAACCA 50

  scaffold115|s     200484 CCCTAATGGGTTATGAGTATGGATTTTTGGGGGTGGTCGAAAAATATTTT 200533
                                                 v                           
  genome_2_8342         51 CCCTAATGGGTTATGAGTATGGTTTTTTGGGGGTGGTCGAAAAATATTTT 100

  scaffold115|s     200534 CTGCATCTCGGTCGCCAGTGCTGCAGAAAACATTTTTTGACCACCCCGAA 200583
                                                                             
  genome_2_8342        101 CTGCATCTCGGTCGCCAGTGCTGCAGAAAACATTTTTTGACCACCCCGAA 150

  scaffold115|s     200584 ATACCCACCCCCTTTCATTAGAGATGTTGACGTCACAAATTCGCTTGTTT 200633
                                                                             
  genome_2_8342        151 ATACCCACCCCCTTTCATTAGAGATGTTGACGTCACAAATTCGCTTGTTT 200

  scaffold115|s     200634 CTGGTTTTTATTTCTCGGTTTGTACGTGTTCGGTACTGCACCTCGTATAT 200683
                                                                             
  genome_2_8342        201 CTGGTTTTTATTTCTCGGTTTGTACGTGTTCGGTACTGCACCTCGTATAT 250

  scaffold115|s     200684 ACTACACACATACCTACCACACCATTCTTGTCTTAAAGTGGTCATGACGT 200733
                                                                             
  genome_2_8342        251 ACTACACACATACCTACCACACCATTCTTGTCTTAAAGTGGTCATGACGT 300

  scaffold115|s     200734 ATTAACAGCTGTCAAGTTCACGATTATATAACGTGGAACTGAACCAAAAT 200783
                                                     v   i                   
  genome_2_8342        301 ATTAACAGCTGTCAAGTTCACGATTAGATAGCGTGGAACTGAACCAAAAT 350

  scaffold115|s     200784 GGGGTGCACGGACACGTTCGTTTCTTTTTCTGCCTGCAGATGAGGGTACC 200833
                                                  -                          
  genome_2_8342        351 GGGGTGCACGGACACGTTCGTTT-TTTTTCTGCCTGCAGATGAGGGTACC 399

  scaffold115|s     200834 CACCGGGGCGACGGTCAGACAAAGACGGAGGGGTGGGTGGTCAAAAATGT 200883
                                                                          v  
  genome_2_8342        400 CACCGGGGCGACGGTCAGACAAAGACGGAGGGGTGGGTGGTCAAAAAAGT 449

  scaffold115|s     200884 GGTGAAATTCATCTGCCTGCAGGGATGGCC 200913
                                                         
  genome_2_8342        450 GGTGAAATTCATCTGCCTGCAGGGATGGCC 479

Matrix = 20p43g.matrix
Kimura (with divCpGMod) = 0.84
Transitions / transversions = 0.33 (1/3)
Gap_init rate = 0.00 (1 / 479), avg. gap size = 1.00 (1 / 1)


700 20.97 2.62 2.62 scaffold115|size393622 201281 201471 (192408) C rnd-3_family-180#Unknown (9) 451 261 m_b1914s001i37 10808

  scaffold115|s     201281 ATATTTTGCAGCATGCCAGAACAGCAAAAAACTATCCTCAGCTGCACCCT 201330
                             v          v  v   ?viivi     ii v?            v 
C rnd-3_family-        451 ATTTTTTGCAGCAGGCAAGANAGAAGAAAAATCAANCTCAGCTGCACCAT 402

  scaffold115|s     201331 GTGGATTGGATATTATGTTGGGGAACCTTTTTGATTGCCTTAGTCGCATT 201380
                             ---  ?v i  i       i i--i   i         v    v    
C rnd-3_family-        401 GT---TTNTACATCATGTTGGAGG--TTTTCTGATTGCCTAAGTCTCATT 357

  scaffold115|s     201381 CATTAAAACAGAGGAAGCATACAG-TCTAAAATTAGAAAGAAGGTAGTGT 201429
                            i                  iv  - i        i   i?i  i v i?
C rnd-3_family-        356 CGTTAAAACAGAGGAAGCATGAAGTTTTAAAATTAAAAAANGGGCATTAN 307

  scaffold115|s     201430 -TG-CTGACTGAT-GGTACC-CAACTGTGTGACTGTATGACATGTA 201471
                           -  -   ii  ? -?     -i v  i   v  i   i    ?   
C rnd-3_family-        306 ATGACTGGTTGNTANGTACCGTACCTATGTTACCGTACGACANGTA 261

Matrix = 20p43g.matrix
Kimura (with divCpGMod) = 24.24
Transitions / transversions = 1.79 (25/14)
Gap_init rate = 0.05 (10 / 190), avg. gap size = 1.00 (10 / 10)


326 29.76 0.00 0.00 scaffold115|size393622 201471 201554 (192325) C genome_3_19411#DNA (0) 392 309 m_b1914s001i38 10809

  scaffold115|s     201471 AAGATGACTAAATGCTGAAAGAGCCACATTGCTCTGTCTGTCACCCACGT 201520
                               i i      i vi  i    vvivi          v  ii  ii  
C genome_3_1941        392 AAGACGGCTAAATACAAAAGGAGCACTCCTGCTCTGTCTTTCGTCCGTGT 343

  scaffold115|s     201521 GCTGGACAAAAATGATGTCATGGGTGCAGTACAA 201554
                            vi    i       i    ii v  v    v  
C genome_3_1941        342 GACGGACGAAAATGACGTCACAGTTGGAGTAAAA 309

Matrix = 20p43g.matrix
Kimura (with divCpGMod) = 28.31
Transitions / transversions = 1.78 (16/9)
Gap_init rate = 0.00 (0 / 83), avg. gap size = 0.0 (0 / 0)


1984 20.94 2.58 0.23 scaffold115|size393622 201555 201980 (191899) genome_6_15486#DNA 45 480 (7) m_b1914s001i39 10810

  scaffold115|s     201555 GCCACTGTTGTGACCTCAATATACACCCACTGACACGAGGCCAAGATTGA 201604
                                  i    i         i     v    v  vv            
  genome_6_1548         45 GCCACTGCTGTGGCCTCAATATGCACCCCCTGAGACCCGGCCAAGATTGA 94

  scaffold115|s     201605 AAATCCGTT--GGACTATCTTGAGAGCTTAAGTCCAGCTCCACAAGTCTT 201652
                              i  v  --             i                   v v i 
  genome_6_1548         95 AAACCCCTTTGGGACTATCTTGAGGGCTTAAGTCCAGCTCCACATGACCT 144

  scaffold115|s     201653 CAGGTTGACAAAATCATCACCTCAAATTCACCTCCATTGCACTTCCAAAA 201702
                                  v i i    i    i      ii iv  i  i   v  i    
  genome_6_1548        145 CAGGTTGTCGAGATCACCACCCCAAATTTGCTGCCGTTACACGTCTAAAA 194

  scaffold115|s     201703 TGAGATACGGGTTCAAAGTAAAACACATAGAGCCTGGTATGTTGTCTACG 201752
                                 vvv          vv v   i    ivi         vi     
  genome_6_1548        195 TGAGATTATGGTTCAAAGTCCACCACGTAGAAATTGGTATGTTTCCTACG 244

  scaffold115|s     201753 TCGACATCGATGC--GAGAGCAAACGTGTTGAAAATTGTGGGACAACATA 201800
                           viv    i    i--  v      v      -            v i i 
  genome_6_1548        245 GTTACATTGATGTCAGATAGCAAAAGTGTTG-AAATTGTGGGACTATACA 293

  scaffold115|s     201801 TCATGATGACACATGAT--TGTGAACC--CATGAACCTTTTTAATGTCAT 201846
                            v          i    --i i  vv -- ii  v i      v      
  genome_6_1548        294 TAATGATGACACGTGATCGCGCGATGCTGCGCGATCTTTTTTACTGTCAT 343

  scaffold115|s     201847 TCAGACAAGACTATGGACAGACAATCTGACACCTTGTCTCCAAGCAATTT 201896
                            vii vv      i        v         i   iv  vi        
  genome_6_1548        344 TAGAAGTAGACTACGGACAGACTATCTGACACTTTGCATCAGAGCAATTT 393

  scaffold115|s     201897 TTAGTGACAATGCAT-GCATTGTATGTGGGAATAGTAAGTCATGTTGTT- 201944
                                   viii i - v  i   i  v              v  i   -
  genome_6_1548        394 TTAGTGACCGCACGTAGAATCGTACGTCGGAATAGTAAGTCAAGTCGTTA 443

  scaffold115|s     201945 TTGGTTC-AAGTCCTCCCAATGTTTTGATGTGAATTC 201980
                           v      -      v   v   v  ii v        
  genome_6_1548        444 GTGGTTCAAAGTCCACCCTATGGTTCAAAGTGAATTC 480

Matrix = 20p43g.matrix
Kimura (with divCpGMod) = 20.60
Transitions / transversions = 1.07 (46/43)
Gap_init rate = 0.02 (8 / 425), avg. gap size = 1.50 (12 / 8)


568 20.69 0.00 0.00 scaffold115|size393622 202041 202156 (191723) C genome_5_11572#DNA (2) 437 322 m_b1914s001i40 10811

  scaffold115|s     202041 GTAAAAACAGGATTATAAGATCCACAATATGTTTGGCTATTTCTAAAAGA 202090
                                v  v    i      v    v v    vii ii    i       
C genome_5_1157        437 GTAAATACTGGATCATAAGAACCACCAAATGTACAGTCATTTTTAAAAGA 388

  scaffold115|s     202091 TACATTATGTGGTTCTCATAATCTGAGTCAAGTTAGTTTCCCTCATGCAA 202140
                                           i     vii            i      vi  i 
C genome_5_1157        387 TACATTATGTGGTTCTTATAATACAAGTCAAGTTAGTCTCCCTCCCGCGA 338

  scaffold115|s     202141 GGTAAAAACAAATTTA 202156
                           v v     i    v  
C genome_5_1157        337 TGAAAAAATAAATGTA 322

Matrix = 20p43g.matrix
Kimura (with divCpGMod) = 22.24
Transitions / transversions = 1.18 (13/11)
Gap_init rate = 0.00 (0 / 115), avg. gap size = 0.0 (0 / 0)


754 5.94 0.00 0.00 scaffold115|size393622 202156 202256 (191623) C genome_3_3699#DNA/centromeric (528) 114 14 m_b1914s001i41 10812

  scaffold115|s     202156 ACGAGATGGAGTACGAATAATTTTGTCAGACCCCAAAAATGATATAAAAA 202205
                                       i     v       i                       
C genome_3_3699        114 ACGAGATGGAGTGCGAATTATTTTGTTAGACCCCAAAAATGATATAAAAA 65

  scaffold115|s     202206 GCAAAGGTAACCTTCTGAGAAAAACAGGAATTACCTAAAAGGAATGGCAA 202255
                           v        vi                                       
C genome_3_3699         64 TCAAAGGTATTCTTCTGAGAAAAACAGGAATTACCTAAAAGGAATGGCAA 15

  scaffold115|s     202256 A 202256
                            
C genome_3_3699         14 A 14

Matrix = 20p43g.matrix
Kimura (with divCpGMod) = 6.20
Transitions / transversions = 1.00 (3/3)
Gap_init rate = 0.00 (0 / 100), avg. gap size = 0.0 (0 / 0)


805 8.33 0.93 0.00 scaffold115|size393622 202257 202364 (191515) C genome_1_18143#DNA (380) 109 1 m_b1914s001i42 10813

  scaffold115|s     202257 GCGTCTAAGTAATTTTTAGTCAAAACATGTACAAGATTACGTAGGAATAG 202306
                             i  i                            v               
C genome_1_1814        109 GCATCCAAGTAATTTTTAGTCAAAACATGTACAATATTACGTAGGAATAG 60

  scaffold115|s     202307 TATGTTGTAGCCTTGGTGGTTCATAGTCCAGTCAATTGACCAAACTC-AT 202355
                                  i      ii       v            v i        -  
C genome_1_1814         59 TATGTTGCAGCCTTAATGGTTCAAAGTCCAGTCAATGGGCCAAACTCAAT 10

  scaffold115|s     202356 TCTGACTTG 202364
                                    
C genome_1_1814          9 TCTGACTTG 1

Matrix = 20p43g.matrix
Kimura (with divCpGMod) = 8.91
Transitions / transversions = 2.00 (6/3)
Gap_init rate = 0.01 (1 / 107), avg. gap size = 1.00 (1 / 1)


1635 20.16 4.25 0.27 scaffold115|size393622 202413 202765 (191114) genome_6_15486#DNA 1 367 (120) m_b1914s001i43 10814

  scaffold115|s     202413 CAAGTTTGAATTCACTATAAACCACTAAATGTCAGATATATTTGGCCACT 202462
                                v          v i     ivi            v          
  genome_6_1548          1 CAAGTATGAATTCACTTTGAACCATGGAATGTCAGATATCTTTGGCCACT 50

  scaffold115|s     202463 GTTGTGACCTCAATATGAACCCC-TGAGACCAGGCCAAGATTTAAAAATG 202511
                            i    i          v     -       v          v    viv
  genome_6_1548         51 GCTGTGGCCTCAATATGCACCCCCTGAGACCCGGCCAAGATTGAAAACCC 100

  scaffold115|s     202512 ATTTGGGACCCTCTTGAGAGCTCAAGTCCAGCTCC-------CTCAGGTT 202554
                           v        iv       i   i            -------        
  genome_6_1548        101 CTTTGGGACTATCTTGAGGGCTTAAGTCCAGCTCCACATGACCTCAGGTT 150

  scaffold115|s     202555 TTTGGG-----TACCTCATAGTAGCTGTCGTTACACATCTTAATGGAGAA 202599
                           v i i -----i   i  v v v    i        i   v  vv    v
  genome_6_1548        151 GTCGAGATCACCACCCCAAATTTGCTGCCGTTACACGTCTAAAATGAGAT 200

  scaffold115|s     202600 AATGGTTCAAAGTCCAAAACATATAAAGTGGTTTGTCATCTATGCTGAGA 202649
                           v               vv  i  v   v    v   ivi   i v v v 
  genome_6_1548        201 TATGGTTCAAAGTCCACCACGTAGAAATTGGTATGTTTCCTACGGTTACA 250

  scaffold115|s     202650 CTGATGTCAGATAGCAAAAGTGTTGAAAATTGTGGGTTAACATATCATGA 202699
                           i                        -          viv i i  v    
  genome_6_1548        251 TTGATGTCAGATAGCAAAAGTGTTG-AAATTGTGGGACTATACATAATGA 299

  scaffold115|s     202700 TGACACATGATCAAGCACTCATGCACGATTTTTAGAA--GTTGTTCGAAG 202747
                                 i     iv  iv vv   i    i   vvv --  ii  v    
  genome_6_1548        300 TGACACGTGATCGCGCGATGCTGCGCGATCTTTTTTACTGTCATTAGAAG 349

  scaffold115|s     202748 TAGACTACAGACAGACTA 202765
                                   i         
  genome_6_1548        350 TAGACTACGGACAGACTA 367

Matrix = 20p43g.matrix
Kimura (with divCpGMod) = 20.41
Transitions / transversions = 0.78 (31/40)
Gap_init rate = 0.01 (5 / 352), avg. gap size = 3.20 (16 / 5)


248 9.09 0.00 0.00 scaffold115|size393622 202770 202802 (191077) C genome_11_129380-9]2#Unspecified (500) 36 4 m_b1914s001i45 10815

  scaffold115|s     202770 TTTGTGGTTTAAAGTCCACCCAATGGTTCACAG 202802
                                    i           v        v  
C genome_11_129         36 TTTGTGGTTCAAAGTCCACCCCATGGTTCAAAG 4

Matrix = 20p43g.matrix
Kimura (with divCpGMod) = 9.69
Transitions / transversions = 0.50 (1/2)
Gap_init rate = 0.00 (0 / 32), avg. gap size = 0.0 (0 / 0)


245 21.57 0.00 0.00 scaffold115|size393622 202765 202815 (191064) genome_6_15486#DNA 436 486 (1) m_b1914s001i44 10816

  scaffold115|s     202765 AGCCATTTGTGGTTTAAAGTCCACCCAATGGTTCACAGCAATTTCTAACT 202814
                             i i  v      i           v        v  ii v   vv   
  genome_6_1548        436 AGTCGTTAGTGGTTCAAAGTCCACCCTATGGTTCAAAGTGAATTCATACT 485

  scaffold115|s     202815 C 202815
                            
  genome_6_1548        486 C 486

Matrix = 20p43g.matrix
Kimura (with divCpGMod) = 23.02
Transitions / transversions = 0.83 (5/6)
Gap_init rate = 0.00 (0 / 50), avg. gap size = 0.0 (0 / 0)


1018 5.97 0.75 0.00 scaffold115|size393622 203096 203229 (190650) C rnd-5_family-1150#Unknown (43) 1939 1805 m_b1914s001i46 10817

  scaffold115|s     203096 TCATCATAAAAACTTTTTATGATATTGGCGAATCC-AATTTTTTGCGCGC 203144
                                                              -     iv       
C rnd-5_family-       1939 TCATCATAAAAACTTTTTATGATATTGGCGAATCCGAATTTCGTGCGCGC 1890

  scaffold115|s     203145 TGTGACAAAAGCATGGTTATTTTGCACTTTCGAAGAAGATGATGTCAATA 203194
                                       i               v     i       i       
C rnd-5_family-       1889 TGTGACAAAAGCGTGGTTATTTTGCACTGTCGAAAAAGATGACGTCAATA 1840

  scaffold115|s     203195 TCTTAAAAATGTTTTATGATATTTCTGCTATGGTA 203229
                             v                            v   
C rnd-5_family-       1839 TCATAAAAATGTTTTATGATATTTCTGCTATCGTA 1805

Matrix = 20p43g.matrix
Kimura (with divCpGMod) = 4.06
Transitions / transversions = 1.00 (4/4)
Gap_init rate = 0.01 (1 / 133), avg. gap size = 1.00 (1 / 1)


4350 6.29 10.64 1.05 scaffold115|size393622 203230 203840 (190039) genome_10_17569#DNA 1 669 (0) m_b1914s001i47 10818

  scaffold115|s     203230 CCAGTCAAAATTCATGGATCGGTATTACTTTGTCAGTTATCTTGCCTAAC 203279
                                                vi    i                      
  genome_10_175          1 CCAGTCAAAATTCATGGATCGTCATTATTTTGTCAGTTATCTTGCCTAAC 50

  scaffold115|s     203280 TTTGACCCAGTGTAGTGATGCGACAACATGGAACTAGGACCTCTGTGACA 203329
                                             i                       v       
  genome_10_175         51 TTTGACCCAGTGTAGTGACGCGACAACATGGAACTAGGACCTATGTGACA 100

  scaffold115|s     203330 TTGCAGACCCCTGAGGGATGTTCTGAAGAGCTTAAGTCTAGCTCTACAGA 203379
                                       v                         i           
  genome_10_175        101 TTGCAGACCCCTTAGGGATGTTCTGAAGAGCTTAAGTCCAGCTCTACAGA 150

  scaffold115|s     203380 ACATTCATCCATCCGGAAAGCACCGTCAGAATAGATCTCCCAGACAGCAT 203429
                               i                                           v 
  genome_10_175        151 ACATCCATCCATCCGGAAAGCACCGTCAGAATAGATCTCCCAGACAGCTT 200

  scaffold115|s     203430 TTTTGACATAATGATGTTCCATGGACCCTCGTAGAAATTGGTATGATTGA 203479
                           i                        i                   v    
  genome_10_175        201 CTTTGACATAATGATGTTCCATGGATCCTCGTAGAAATTGGTATGTTTGA 250

  scaffold115|s     203480 CACGTAGAAAAAAACGTCAGTTATTTTTTCATGTTCAAAATGGCCGGCAT 203529
                                                        i  v            i   i
  genome_10_175        251 CACGTAGAAAAAAACGTCAGTTATTTTTTTATCTTCAAAATGGCCAGCAC 300

  scaffold115|s     203530 TGCGTCGATCCACACGCAGAACTATGATA----------AC---ACTGGT 203566
                           ii     i                  i  ----------  ---      
  genome_10_175        301 CACGTCGGTCCACACGCAGAACTATGGTAGAGCACAACAACTCGACTGGT 350

  scaffold115|s     203567 CACAGCACCCTCACGTCTCACAATACATTTCATGCGTGCTGTGTGTGATG 203616
                                                i       v    -               
  genome_10_175        351 CACAGCACCCTCACGTCTCACGATACATTGCATG-GTGCTGTGTGTGATG 399

  scaffold115|s     203617 TCCTTACTATTTCTGTGTGTATTGTGTGTGACCGC--------------- 203651
                                         v      v          i  ---------------
  genome_10_175        400 TCCTTACTATTTCTCTGTGTAGTGTGTGTGACTGCGTGATTTTGAGACCG 449

  scaffold115|s     203652 ------TTACCATACGATACCCTACGATAGCTAGGTACGGTATTGTATAG 203695
                           ------              v   -----i             v  -   
  genome_10_175        450 AGAATGTTACCATACGATACACTA-----ACTAGGTACGGTATAGT-TAG 493

  scaffold115|s     203696 TTGTTAGTGATACGTACGTAG----------------------------- 203716
                                      vv i i    -----------------------------
  genome_10_175        494 TTGTTAGTGATTAGCATGTAGAAGCACTATAAAATTATGGCGCGACCTCA 543

  scaffold115|s     203717 --TCATAACTGACATTTTGAAATATGACGAATCTCCGTAGAATTAGGCAA 203764
                           --                    i                           
  genome_10_175        544 AATCATAACTGACATTTTGAAACATGACGAATCTCCGTAGAATTAGGCAA 593

  scaffold115|s     203765 AAATAACGTAGGAATTCTTACGATCGCTGGTAATGACGATCAATGGAGAT 203814
                                                      vv            v        
  genome_10_175        594 AAATAACGTAGGAATTCTTACGATCGCGCGTAATGACGATCCATGGAGAT 643

  scaffold115|s     203815 AATGACGATCCATGAATTTTAACGGG 203840
                                               i  v  
  genome_10_175        644 AATGACGATCCATGAATTTTGACTGG 669

Matrix = 20p43g.matrix
Kimura (with divCpGMod) = 6.26
Transitions / transversions = 1.24 (21/17)
Gap_init rate = 0.02 (13 / 610), avg. gap size = 5.54 (72 / 13)


7446 9.40 1.71 0.00 scaffold115|size393622 203845 204897 (188982) C rnd-5_family-1150#Unknown (178) 1804 734 m_b1914s001i48 10817

  scaffold115|s     203845 ATACAGTACAATACATGTA--AAAGTAACTACCGCGTGATATA-ATAGTA 203891
                               i          i   --              ? i   ii-      
C rnd-5_family-       1804 ATACGGTACAATACACGTATAAAAGTAACTACCGCNTAATACGCATAGTA 1755

  scaffold115|s     203892 CGAAACAATACATATGTCTCATAAACACCATAGAGTAT--AATATAA--T 203937
                              v       i  i     i    i         i  --       -- 
C rnd-5_family-       1754 CGATACAATACGTACGTCTCGTAAATACCATAGAGCATGAAATATAACAT 1705

  scaffold115|s     203938 GAATCCAACAATCCAGGACTGTCCAATTTGATTCTCTCTTTTTGATGTAC 203987
                                      v v            i  vi  i                
C rnd-5_family-       1704 GAATCCAACAAGCAAGGACTGTCCAACTTTGTTTTCTCTTTTTGATGTAC 1655

  scaffold115|s     203988 ATTTTACAGTATATAGTGTTTTAGCCGTCAGCAATGGTATAATGCCACAG 204037
                                       v         i  vi   i         i         
C rnd-5_family-       1654 ATTTTACAGTATCTAGTGTTTTGGCAATCAACAATGGTATGATGCCACAG 1605

  scaffold115|s     204038 TTCAATGCACATCATAGTTCTCATCTAACTAATATACCATACCACCAGTC 204087
                                               i                i          i 
C rnd-5_family-       1604 TTCAATGCACATCATAGTTCCCATCTAACTAATATACTATACCACCAGCC 1555

  scaffold115|s     204088 TCATGTACACATCGCAAAGGGTTTTTTGCAGTTCTTATAGATGCAGAGAT 204137
                               v      v i      ?                ii           
C rnd-5_family-       1554 TCATCTACACAACACAAAGGNTTTTTTGCAGTTCTTACGGATGCAGAGAT 1505

  scaffold115|s     204138 TGTT-TCACTATGACATACTTCTACACAATGGCGACTACAAGAAAGATAT 204186
                               -                            i     i          
C rnd-5_family-       1504 TGTTGTCACTATGACATACTTCTACACAATGGCAACTACGAGAAAGATAT 1455

  scaffold115|s     204187 GTTTGTTGTATAGACGTGGCCACAGGCAGCAGACATAGAGGCTGAAACAT 204236
                           v     i  i  v i                               i   
C rnd-5_family-       1454 TTTTGTCGTGTATATGTGGCCACAGGCAGCAGACATAGAGGCTGAAGCAT 1405

  scaffold115|s     204237 AGATGACATTAAAGGATTGGACACAAAA--CCACCAACATAACACAAAGA 204284
                                 v                     --          ?         
C rnd-5_family-       1404 AGATGAGATTAAAGGATTGGACACAAAAAACCACCAACATNACACAAAGA 1355

  scaffold115|s     204285 TGAGCTCAACAAAGTTCTTTTAGACAGAGAATCTTTTCGCTATGACAGCA 204334
                           i   i  v  i    i                   v             i
C rnd-5_family-       1354 CGAGTTCTACGAAGTCCTTTTAGACAGAGAATCTTGTCGCTATGACAGCG 1305

  scaffold115|s     204335 ACAGGACCCTTGACATAACTTAAAATAGGGAGCAACTTTTTGGCTCTTGA 204384
                                    i          vi                       v    
C rnd-5_family-       1304 ACAGGACCCCTGACATAACTAGAAATAGGGAGCAACTTTTTGGCTGTTGA 1255

  scaffold115|s     204385 ATTTATGAATTCATATCCCAACTGTTTTCAAAAGTGTGAAGAAAATTCAC 204434
                            v   i                 i          ?      v vv   v 
C rnd-5_family-       1254 AGTTACGAATTCATATCCCAACTATTTTCAAAAGNGTGAAGTACTTTCTC 1205

  scaffold115|s     204435 TTTATGTAGAATAAAGTAAGTTTCTACTGCAACGAAAAGGAGCAAGTTCT 204484
                               i        v    v v            i   v          v 
C rnd-5_family-       1204 TTTACGTAGAATACAGTATGATTCTACTGCAACAAAACGGAGCAAGTTAT 1155

  scaffold115|s     204485 TTCAGTCTCCCACTACATATATCATACTATGAATATGTGT-TCTAATGTA 204533
                                   v  v                i           -i        
C rnd-5_family-       1154 TTCAGTCTGCCTCTACATATATCATACTGTGAATATGTGTACCTAATGTA 1105

  scaffold115|s     204534 CATTATATGTGACAGGTATCAGTGGACAAGACACTGCAATATAGTTCCAG 204583
                                  v                  i                       
C rnd-5_family-       1104 CATTATAGGTGACAGGTATCAGTGGATAAGACACTGCAATATAGTTCCAG 1055

  scaffold115|s     204584 AAGCTAGAGCTTGTTAGCACTATTTGCTGCTAGACAATGTAGTGAAAGAA 204633
                             i                                      i        
C rnd-5_family-       1054 AAACTAGAGCTTGTTAGCACTATTTGCTGCTAGACAATGTAATGAAAGAA 1005

  scaffold115|s     204634 GTATAGCTGTAATTTTCTAGCATATTTGAAGACAAGGTCCATACAGTGAC 204683
                           i ?                      iv   i      v  i        i
C rnd-5_family-       1004 ATNTAGCTGTAATTTTCTAGCATATCAGAAAACAAGGGCCGTACAGTGAT 955

  scaffold115|s     204684 GTTGAGGAATCATTCATGATCATACACTTACAAAATGGAGACTACGAC-T 204732
                           ii   v  ?                       v  i  v      i  - 
C rnd-5_family-        954 ACTGACGANTCATTCATGATCATACACTTACACAACGGCGACTACAACTT 905

  scaffold115|s     204733 TTTCAAATCATGAACAAAAATGGAAG------GTCATCAAACTTATAGGC 204776
                                     i            iv ------ v          i     
C rnd-5_family-        904 TTTCAAATCACGAACAAAAATGGGTGTCNACTGGCATCAAACTTGTAGGC 855

  scaffold115|s     204777 TGAAGCTTATCATAGTGATCAGTTTAAGCAATGAAATAAAATATCATCTA 204826
                                                                         i   
C rnd-5_family-        854 TGAAGCTTATCATAGTGATCAGTTTAAGCAATGAAATAAAATATCACCTA 805

  scaffold115|s     204827 CAGAGGTGCAGTTCATACGAAAATTGGAGTAAAATGGGTTTATATTTTTT 204876
                                   i         i        ?     i         ?    v 
C rnd-5_family-        804 CAGAGGTGTAGTTCATACAAAAATTGGNGTAAAGTGGGTTTATNTTTTGT 755

  scaffold115|s     204877 AATCCCTGGAGGAAACTTTGA 204897
                                       v     v  
C rnd-5_family-        754 AATCCCTGGAGGTAACTTAGA 734

Matrix = 20p43g.matrix
Kimura (with divCpGMod) = 8.48
Transitions / transversions = 1.61 (61/38)
Gap_init rate = 0.01 (9 / 1052), avg. gap size = 2.00 (18 / 9)


979 1.68 0.00 0.84 scaffold115|size393622 204895 205014 (188865) C scaffold230|size167806_(dbseq-nr_188)_[124304,130861]#LTR/Gypsy (6021) 537 419 m_b1914s001i49 10819

  scaffold115|s     204895 TGACCTAAGCCAGTTGGATGTGAAAATATTAATGTAGAAATAAAATGGTA 204944
                                                                             
C scaffold230|s        537 TGACCTAAGCCAGTTGGATGTGAAAATATTAATGTAGAAATAAAATGGTA 488

  scaffold115|s     204945 GGATGTGTTGGCAATTGATGAATTGAAATTATGAGCTTAAAATCTACTCA 204994
                                 i                                           
C scaffold230|s        487 GGATGTATTGGCAATTGATGAATTGAAATTATGAGCTTAAAATCTACTCA 438

  scaffold115|s     204995 AAAAATGATAATTGATGACC 205014
                           -                 i 
C scaffold230|s        437 -AAAATGATAATTGATGATC 419

Matrix = 20p43g.matrix
Kimura (with divCpGMod) = 1.71
Transitions / transversions = 1.00 (2/0)
Gap_init rate = 0.01 (1 / 119), avg. gap size = 1.00 (1 / 1)


52622 2.48 0.23 0.90 scaffold115|size393622 205010 211139 (182740) C scaffold25|size1133462_(dbseq-nr_601)_[1059218,1065306]#LTR/Gypsy (0) 6089 1 m_b1914s001i50 10820

  scaffold115|s     205010 TGACCTAAGCCGTTTTAATGTAGTTTGTACTATGTAGTAA-CGGATAGAT 205058
                                           iv        v             -   i     
C scaffold25|si       6089 TGACCTAAGCCGTTTTGCTGTAGTTTTTACTATGTAGTAAACGGGTAGAT 6040

  scaffold115|s     205059 ACAAGTTGTTGGGAACTGATTTTTATTTATGAGAGTTACACTACTGAAAT 205108
                              v       ii ---      -                          
C scaffold25|si       6039 ACATGTTGTTGAAA---GATTTT-ATTTATGAGAGTTACACTACTGAAAT 5994

  scaffold115|s     205109 AGGTATTGCATGGTATACTAGGTAATCCATGCATCACCAAGCACAGGTGA 205158
                                          i                                  
C scaffold25|si       5993 AGGTATTGCATGGTACACTAGGTAATCCATGCATCACCAAGCACAGGTGA 5944

  scaffold115|s     205159 TCCTGTTAGAGATTGGAGGTGATTTTAGGGCAGTTCCATGACTGCTCCTT 205208
                                          v    i    -                        
C scaffold25|si       5943 TCCTGTTAGAGATTGTAGGTAATTT-AGGGCAGTTCCATGACTGCTCCTT 5895

  scaffold115|s     205209 TTCTCTCAACTGCCAACAGGAACTGTCCCATGAGAAGGTTTCTGAGAAAG 205258
                                                                             
C scaffold25|si       5894 TTCTCTCAACTGCCAACAGGAACTGTCCCATGAGAAGGTTTCTGAGAAAG 5845

  scaffold115|s     205259 AAATCCTCTCTTGGATATTTTGTCTAAGAAACACCTAGAATGTATATGGG 205308
                                                   i                         
C scaffold25|si       5844 AAATCCTCTCTTGGATATTTTGTCCAAGAAACACCTAGAATGTATATGGG 5795

  scaffold115|s     205309 TGTTTCTCAAGAAAGAAATTGTCTTTTGAATATTGTTTCTCAGAAACAAT 205358
                                                                             
C scaffold25|si       5794 TGTTTCTCAAGAAAGAAATTGTCTTTTGAATATTGTTTCTCAGAAACAAT 5745

  scaffold115|s     205359 ATCTTATGACTATTGTACTTCCTTTGTGTTACACAAAGGGAAGAGGACCA 205408
                                                                             
C scaffold25|si       5744 ATCTTATGACTATTGTACTTCCTTTGTGTTACACAAAGGGAAGAGGACCA 5695

  scaffold115|s     205409 TTGGAGGTTCCACCTGGAACCTCTTTGGACTTACCAGTTAAGGTAGATAA 205458
                                                       i-                    
C scaffold25|si       5694 TTGGAGGTTCCACCTGGAACCTCTTTGGG-TTACCAGTTAAGGTAGATAA 5646

  scaffold115|s     205459 TTGGCCTATGTCACTCGCCCCCACGATTGGAGAATTAGCGTGGCTTGCGG 205508
                                                -                       i    
C scaffold25|si       5645 TTGGCCTATGTCACTCGCCCC-ACGATTGGAGAATTAGCGTGGCTCGCGG 5597

  scaffold115|s     205509 AAAA-TAAAACCTCGGTGAGGAAAAAATCCGAATATGAGCCAGACTTGCA 205557
                               -                        -                    
C scaffold25|si       5596 AAAAGTAAAACCTCGGTGAGGAAAAAATC-GAATATGAGCCAGACTTGCA 5548

  scaffold115|s     205558 GAAAAACCGTT-----TGAGGTTAAAAATGTGCAAGCTGCCTGTGACAAT 205602
                                      -----                               i  
C scaffold25|si       5547 GAAAAACCGTTCTTGTTGAGGTTAAAAATGTGCAAGCTGCCTGTGACGAT 5498

  scaffold115|s     205603 TTGTACCTACATATTATTTTATGTAGTATATGAAGTGTAAGTTCATGTGG 205652
                                                                             
C scaffold25|si       5497 TTGTACCTACATATTATTTTATGTAGTATATGAAGTGTAAGTTCATGTGG 5448

  scaffold115|s     205653 AGAGGGAGATTTGTCATGGCCTATGATAAAGCTGGTTTGATTGTACTCTC 205702
                                               i                             
C scaffold25|si       5447 AGAGGGAGATTTGTCATGGCTTATGATAAAGCTGGTTTGATTGTACTCTC 5398

  scaffold115|s     205703 CTAAGTCAAACTTATATTCTGACTTACTCCCGCGTGTAACCCTGATTGTC 205752
                                                       i                     
C scaffold25|si       5397 CTAAGTCAAACTTATATTCTGACTTACTTCCGCGTGTAACCCTGATTGTC 5348

  scaffold115|s     205753 TTATCGTATACTGTCTGTGATAGTCCAATTATCACTGGTATACCGACTGA 205802
                                                                             
C scaffold25|si       5347 TTATCGTATACTGTCTGTGATAGTCCAATTATCACTGGTATACCGACTGA 5298

  scaffold115|s     205803 ATATTTGTGCGGGGTAAAAGACCTTTGTTTACTAAAGCATTGCTTTCCAC 205852
                                              v               -              
C scaffold25|si       5297 ATATTTGTGCGGGGTAAAATACCTTTGTTTACTAA-GCATTGCTTTCCAC 5249

  scaffold115|s     205853 GGACCATATGACCATAAATTCATGAGGATAATTTTGGGTCGGTTTGGTGT 205902
                                  i            i                             
C scaffold25|si       5248 GGACCATGTGACCATAAATTTATGAGGATAATTTTGGGTCGGTTTGGTGT 5199

  scaffold115|s     205903 TGCCTGGTGTCTCCTATTGATTATGTCTGTGTGTGCAAAAGTGGAATGCC 205952
                                         v       v   i       i               
C scaffold25|si       5198 TGCCTGGTGTCTCCGATTGATTTTGTTTGTGTGTACAAAAGTGGAATGCC 5149

  scaffold115|s     205953 GAACAACAATTCCATCTTATGATTGCTACACTACATTTAGGCGATAGGCA 206002
                                                              v              
C scaffold25|si       5148 GAACAACAATTCCATCTTATGATTGCTACACTACAATTAGGCGATAGGCA 5099

  scaffold115|s     206003 CTGCGTAGTAGGTATGAGTGAATGGCATCTCAGTGTTTGTTTAGGTAAAC 206052
                               i                         v                   
C scaffold25|si       5098 CTGCATAGTAGGTATGAGTGAATGGCATCTGAGTGTTTGTTTAGGTAAAC 5049

  scaffold115|s     206053 ATTGTGCCACTAGAAGCTGCTGACAAGACCATGATTGGTACAGCAGGCCA 206102
                                                                             
C scaffold25|si       5048 ATTGTGCCACTAGAAGCTGCTGACAAGACCATGATTGGTACAGCAGGCCA 4999

  scaffold115|s     206103 AGCATCTCCATGATTTGGTTGATGTTGAACTCTAGATAGTAATTCACTTT 206152
                                                                             
C scaffold25|si       4998 AGCATCTCCATGATTTGGTTGATGTTGAACTCTAGATAGTAATTCACTTT 4949

  scaffold115|s     206153 TTGGGTTTTGATATTTGAAGACTCTGGTTGACTTACACTGGGAAGCCAAA 206202
                                                                             
C scaffold25|si       4948 TTGGGTTTTGATATTTGAAGACTCTGGTTGACTTACACTGGGAAGCCAAA 4899

  scaffold115|s     206203 TGTAATGCATATGGTCCGAAAGTGGAGTGTTGAAACTGCACCTTAATTGT 206252
                             v                            i                  
C scaffold25|si       4898 TGAAATGCATATGGTCCGAAAGTGGAGTGTTAAAACTGCACCTTAATTGT 4849

  scaffold115|s     206253 CACGATGTGTGTACAATGTGGATATTGAACCAGGTCTAGGTACGAAGGTG 206302
                                                                     i       
C scaffold25|si       4848 CACGATGTGTGTACAATGTGGATATTGAACCAGGTCTAGGTATGAAGGTG 4799

  scaffold115|s     206303 CTGATAGTACAGATATTCTGTTTGTTATCTTCTGCAATCCTTTGTGTTGG 206352
                                                                           v 
C scaffold25|si       4798 CTGATAGTACAGATATTCTGTTTGTTATCTTCTGCAATCCTTTGTGTTTG 4749

  scaffold115|s     206353 TATATTGTTTTTCAATTTGCTCTGTCACCACCCCTATGTATCCATGGGAA 206402
                                   ii   v           v   ---                  
C scaffold25|si       4748 TATATTGTCCTTCTATTTGCTCTGTAACC---CCTATGTATCCATGGGAA 4702

  scaffold115|s     206403 TAGTTGCCCAAAGGGTCAGCTATCGGCAAGTGAACAATGTTAAGTCATAC 206452
                                                                             
C scaffold25|si       4701 TAGTTGCCCAAAGGGTCAGCTATCGGCAAGTGAACAATGTTAAGTCATAC 4652

  scaffold115|s     206453 ATAATGTATTGACTATAATCATTGGAAGGTCCAAGCGTCAACGTCTATGT 206502
                                                                             
C scaffold25|si       4651 ATAATGTATTGACTATAATCATTGGAAGGTCCAAGCGTCAACGTCTATGT 4602

  scaffold115|s     206503 CTTTTTGTACCATGAAGAGTACGGATTCAGTGTTTATGATATCCTTTTGT 206552
                                                                             
C scaffold25|si       4601 CTTTTTGTACCATGAAGAGTACGGATTCAGTGTTTATGATATCCTTTTGT 4552

  scaffold115|s     206553 ATTTTGTAGCAAGGATCCTCGAGGGAGGTCTGTACATGTATAACTCTTTT 206602
                                                                             
C scaffold25|si       4551 ATTTTGTAGCAAGGATCCTCGAGGGAGGTCTGTACATGTATAACTCTTTT 4502

  scaffold115|s     206603 GTTGGTGGTAATGACATTGCAACATATTTAAATGTGCACGTGTGTACCAA 206652
                                                                 i   i       
C scaffold25|si       4501 GTTGGTGGTAATGACATTGCAACATATTTAAATGTGCATGTGCGTACCAA 4452

  scaffold115|s     206653 TTTTTATATTTTGTAGGACAGTTGTTGACTATAATCTTATGGTTTATGGA 206702
                                          i                                  
C scaffold25|si       4451 TTTTTATATTTTGTAAGACAGTTGTTGACTATAATCTTATGGTTTATGGA 4402

  scaffold115|s     206703 ACCATATTGTGACTTCACAGCGAGCATCATGGAGAAGTGAACTTTCCATG 206752
                                            i                                
C scaffold25|si       4401 ACCATATTGTGACTTCATAGCGAGCATCATGGAGAAGTGAACTTTCCATG 4352

  scaffold115|s     206753 ATATGTTGACAACGTAATAGTTGCGTTTCTCTTTGGATTTGTCTAAGCTA 206802
                                                  i                          
C scaffold25|si       4351 ATATGTTGACAACGTAATAGTTGTGTTTCTCTTTGGATTTGTCTAAGCTA 4302

  scaffold115|s     206803 GTGAAGCGCTACTGCATTTCTGTGTACGGCTGCTTGTGTTGCATTTGTTT 206852
                                        i            i                       
C scaffold25|si       4301 GTGAAGCGCTACTACATTTCTGTGTATGGCTGCTTGTGTTGCATTTGTTT 4252

  scaffold115|s     206853 TGCATTGCATGCCAACAAGGTGCTACATGTCTCTCAGTAGAGATGTTCAT 206902
                                                                             
C scaffold25|si       4251 TGCATTGCATGCCAACAAGGTGCTACATGTCTCTCAGTAGAGATGTTCAT 4202

  scaffold115|s     206903 GTTTGACTTATCCTTTTGTGTGAGATGATATTCCTGTTTAACTAGGGATC 206952
                                                                            v
C scaffold25|si       4201 GTTTGACTTATCCTTTTGTGTGAGATGATATTCCTGTTTAACTAGGGATA 4152

  scaffold115|s     206953 CTCACAATTCTATGTGCTGTGGTTTTACAAGAACAAAGGTTGTGGATCCT 207002
                                                                             
C scaffold25|si       4151 CTCACAATTCTATGTGCTGTGGTTTTACAAGAACAAAGGTTGTGGATCCT 4102

  scaffold115|s     207003 TTGTGTTGTTGTGCTCATATGATCATGAGGCTTATTTTATGGTTTGTTGT 207052
                                                                             
C scaffold25|si       4101 TTGTGTTGTTGTGCTCATATGATCATGAGGCTTATTTTATGGTTTGTTGT 4052

  scaffold115|s     207053 GCAACACATATGTGCACTACCTATGGTCATCCCGTTGTCTTTAGCAAAAA 207102
                                                                             
C scaffold25|si       4051 GCAACACATATGTGCACTACCTATGGTCATCCCGTTGTCTTTAGCAAAAA 4002

  scaffold115|s     207103 GACCCACGTGTTTCGGTGACTCTAAGAGTCCTTCCTTATGGACGCCATGT 207152
                                                                      i      
C scaffold25|si       4001 GACCCACGTGTTTCGGTGACTCTAAGAGTCCTTCCTTATGGACACCATGT 3952

  scaffold115|s     207153 GTGTTCTCCATGGATAATTCTGAAGGTAAACCATCAGAAGTTCTCACAAG 207202
                                                                             
C scaffold25|si       3951 GTGTTCTCCATGGATAATTCTGAAGGTAAACCATCAGAAGTTCTCACAAG 3902

  scaffold115|s     207203 AGAACCTAGTACTAGTCATTGAGTCTCAGTGAGACCATAATCTAGTAAGA 207252
                               i v                                           
C scaffold25|si       3901 AGAATCAAGTACTAGTCATTGAGTCTCAGTGAGACCATAATCTAGTAAGA 3852

  scaffold115|s     207253 CACAGTGTTGAATCCAATGATGTTAATCATGGTCAAGGATTCATTTTCTC 207302
                                                                             
C scaffold25|si       3851 CACAGTGTTGAATCCAATGATGTTAATCATGGTCAAGGATTCATTTTCTC 3802

  scaffold115|s     207303 TTATTCTGTGT--T-TATGCACTCTAAGTTCAGCAAGCTGTACTAGAATG 207349
                                      -- -                                   
C scaffold25|si       3801 TTATTCTGTGTATTATATGCACTCTAAGTTCAGCAAGCTGTACTAGAATG 3752

  scaffold115|s     207350 CGAGCATACCCTACCTGAGTTGGTGTTGCTCTAGACTTGTTGTGGTAACA 207399
                                      v                                      
C scaffold25|si       3751 CGAGCATACCCAACCTGAGTTGGTGTTGCTCTAGACTTGTTGTGGTAACA 3702

  scaffold115|s     207400 AATGTCTAACATTAATGTGTCTCTTTTTTGTGTACAGTGTACCTCCTCCT 207449
                                                                             
C scaffold25|si       3701 AATGTCTAACATTAATGTGTCTCTTTTTTGTGTACAGTGTACCTCCTCCT 3652

  scaffold115|s     207450 CTACAATTCCAGTTGTGAGTGAGGTGAGACAATCATATTGTCTTACCCAA 207499
                                                                             
C scaffold25|si       3651 CTACAATTCCAGTTGTGAGTGAGGTGAGACAATCATATTGTCTTACCCAA 3602

  scaffold115|s     207500 GGTTCTCCCTTGTACTGGACCACCCAGTAGCATGTGAGTTCCCTGTATGG 207549
                                                                             
C scaffold25|si       3601 GGTTCTCCCTTGTACTGGACCACCCAGTAGCATGTGAGTTCCCTGTATGG 3552

  scaffold115|s     207550 GCGAATGTTTTAGTGAGTTTTCATCTGCTTGTAAGATGGTGCTGTTGCCA 207599
                                        i                             v      
C scaffold25|si       3551 GCGAATGTTTTAGCGAGTTTTCATCTGCTTGTAAGATGGTGCTTTTGCCA 3502

  scaffold115|s     207600 TGCGAAGACTTTGGGTCTATTATTAAGCCCGTGTTGTCTTTGTGCAGAGA 207649
                                                         v                   
C scaffold25|si       3501 TGCGAAGACTTTGGGTCTATTATTAAGCCCTTGTTGTCTTTGTGCAGAGA 3452

  scaffold115|s     207650 TGTTGTGTATTGGTTTGTCATGCAAACCCTTACTCGCTGCTTGGTAAGTC 207699
                                                                             
C scaffold25|si       3451 TGTTGTGTATTGGTTTGTCATGCAAACCCTTACTCGCTGCTTGGTAAGTC 3402

  scaffold115|s     207700 CATCCTAACCTTGTTTAAGGTGGTCTCTCAAGCTAGCCTTTGGAGAATAT 207749
                                                                             
C scaffold25|si       3401 CATCCTAACCTTGTTTAAGGTGGTCTCTCAAGCTAGCCTTTGGAGAATAT 3352

  scaffold115|s     207750 CATATTACTCCAAATGAGTTCTATTGTGAACAGTATGGCCATCATTGACT 207799
                           - i                                               
C scaffold25|si       3351 -ACATTACTCCAAATGAGTTCTATTGTGAACAGTATGGCCATCATTGACT 3303

  scaffold115|s     207800 CCATTGAATGTGCTTGTGAGGCACATGGAAAACCCATGATTGTTATTGCT 207849
                                                   i                     ----
C scaffold25|si       3302 CCATTGAATGTGCTTGTGAGGCACGTGGAAAACCCATGATTGTTAT---- 3257

  scaffold115|s     207850 AGCTCTGAGTAGGTATAACCTTCTTCAGTTTTTCTAGGCACGAATTGGGT 207899
                           -----------------    v  -                   i-    
C scaffold25|si       3256 -----------------ACCTACT-CAGTTTTTCTAGGCACGAAC-GGGT 3226

  scaffold115|s     207900 TCTCGATGCGTCAGTATCTAGTCTATGATTTGTTGACTTTTCATGCAGTC 207949
                              v                                         v    
C scaffold25|si       3225 TCTAGATGCGTCAGTATCTAGTCTATGATTTGTTGACTTTTCATGAAGTC 3176

  scaffold115|s     207950 TTATGGTGATTGCAGAGTTGAACATAGCAACATCTACAGTACTGTAAGGA 207999
                                   v                                         
C scaffold25|si       3175 TTATGGTGTTTGCAGAGTTGAACATAGCAACATCTACAGTACTGTAAGGA 3126

  scaffold115|s     208000 TTCTTTTGAGTTTAGACAGTTTTCCTAACTATTTTTGTCTATTTTCACTT 208049
                                             i           --       i  v ---   
C scaffold25|si       3125 TTCTTTTGAGTTTAGACAATTTTCCTAACT--TTTTGTCCATAT---CTT 3081

  scaffold115|s     208050 ATTTTAAGAATCACTTTTTGATTTACAGTAATTTATGTTTGTTTGGGTGT 208099
                                i         i                                  
C scaffold25|si       3080 ATTTTGAGAATCACTCTTTGATTTACAGTAATTTATGTTTGTTTGGGTGT 3031

  scaffold115|s     208100 TCTGTTCTTGTACAGCCAGTTCTGACGACGGCTGTCAATGAAACCCTCCA 208149
                                                                             
C scaffold25|si       3030 TCTGTTCTTGTACAGCCAGTTCTGACGACGGCTGTCAATGAAACCCTCCA 2981

  scaffold115|s     208150 GTCGCCAAGGTAAATTGTCCTCGTTGTTTTTACTTGACTTGTGGACTGGT 208199
                                                                   v  -      
C scaffold25|si       2980 GTCGCCAAGGTAAATTGTCCTCGTTGTTTTTACTTGACTTTTG-ACTGGT 2932

  scaffold115|s     208200 TGTGCTCTGTCTTTATAGGCTGTAAACCTACCTCGTTCAAAAAGTAGAGG 208249
                                                                 i    i      
C scaffold25|si       2931 TGTGCTCTGTCTTTATAGGCTGTAAACCTACCTCGTTCGAAAAATAGAGG 2882

  scaffold115|s     208250 TAAACAGGCACGTTCTTCCAACACACTGAACTTCATCAAACAGTTTCTCT 208299
                                                                             
C scaffold25|si       2881 TAAACAGGCACGTTCTTCCAACACACTGAACTTCATCAAACAGTTTCTCT 2832

  scaffold115|s     208300 TGTCATGAGAAACATCAGTAACGTGTATGAAATTGAGTTTGTAGTGTAAG 208349
                                        v                                    
C scaffold25|si       2831 TGTCATGAGAAACCTCAGTAACGTGTATGAAATTGAGTTTGTAGTGTAAG 2782

  scaffold115|s     208350 TGTGTGTCTTTTTCTTTTATTTTGACACAGCTTGGAAGGTCTGCTATTTT 208399
                                            -                                
C scaffold25|si       2781 TGTGTGTCTTTTTCTTT-ATTTTGACACAGCTTGGAAGGTCTGCTATTTT 2733

  scaffold115|s     208400 ACTCAACCCCCAGAGGAGTTTTTCACAGGAGTGGTTAGCTCTGTGATCAT 208449
                                                                             
C scaffold25|si       2732 ACTCAACCCCCAGAGGAGTTTTTCACAGGAGTGGTTAGCTCTGTGATCAT 2683

  scaffold115|s     208450 GAGTATTTTTGCTCAAGAAGAGTCCTGCACTTAAGTGGTTAGCTATGTGC 208499
                                                                             
C scaffold25|si       2682 GAGTATTTTTGCTCAAGAAGAGTCCTGCACTTAAGTGGTTAGCTATGTGC 2633

  scaffold115|s     208500 ATGGTATGTTGTGTCCAGGTTTTGTTTCAACTCTGGTTCACAGATTTTTG 208549
                           i                                                 
C scaffold25|si       2632 GTGGTATGTTGTGTCCAGGTTTTGTTTCAACTCTGGTTCACAGATTTTTG 2583

  scaffold115|s     208550 CAGACTTTGCATCAATTATCACTGGCAAGGTAAAATTGATCTTAACATAT 208599
                                                                             
C scaffold25|si       2582 CAGACTTTGCATCAATTATCACTGGCAAGGTAAAATTGATCTTAACATAT 2533

  scaffold115|s     208600 TTTATGTTGTTATTTGTTTGAAAATCTAGAACAATTCAAGCTCAGTTATT 208649
                                             i                    i       v  
C scaffold25|si       2532 TTTATGTTGTTATTTGTTCGAAAATCTAGAACAATTCAAACTCAGTTCTT 2483

  scaffold115|s     208650 GCATTTGTCAAAGACTGAAGTCATATGCTGGCTTAGTCACTCTGGGTAAC 208699
                                             i                              i
C scaffold25|si       2482 GCATTTGTCAAAGACTGAGGTCATATGCTGGCTTAGTCACTCTGGGTAAT 2433

  scaffold115|s     208700 ATGTACTCAGAAAAGTGTGTTTTGACAGGAATTTAATGCTTGCGCAATAA 208749
                                                                             
C scaffold25|si       2432 ATGTACTCAGAAAAGTGTGTTTTGACAGGAATTTAATGCTTGCGCAATAA 2383

  scaffold115|s     208750 AAAACATCGTGTGACTTTGCCCTTCCTTTTGAGTAGGAAGAACCCATCCT 208799
                                                                             
C scaffold25|si       2382 AAAACATCGTGTGACTTTGCCCTTCCTTTTGAGTAGGAAGAACCCATCCT 2333

  scaffold115|s     208800 GCGTGCGCCAAGAGCTTGACACCTGCCTAGCTGGGTAAGGAAAACATATG 208849
                                                                             
C scaffold25|si       2332 GCGTGCGCCAAGAGCTTGACACCTGCCTAGCTGGGTAAGGAAAACATATG 2283

  scaffold115|s     208850 GATGTTCCTAGTTTTGGAACATGGGGGAAGCTTGGATCTATGTCCTTCTT 208899
                                     i                         v   ii        
C scaffold25|si       2282 GATGTTCCTAATTTTGGAACATGGGGGAAGCTTGGAACTACATCCTTCTT 2233

  scaffold115|s     208900 GCTTTCACTGTTACTGTAGCAACACCTTGTCAGGGGTTCGAATCCCAACA 208949
                                                     v               v       
C scaffold25|si       2232 GCTTTCACTGTTACTGTAGCAACACCGTGTCAGGGGTTCGAAACCCAACA 2183

  scaffold115|s     208950 TGGTTTGATTTCCAGTTGCTTTTTTAT-ATACCATTGCTTGTTAATAGTG 208998
                                                    v -                      
C scaffold25|si       2182 TGGTTTGATTTCCAGTTGCTTTTTTTTGATACCATTGCTTGTTAATAGTG 2133

  scaffold115|s     208999 CAGCATGGCACATGTGTACATTTCTCTACGTGTGAGAAGAGTTCGTCTTC 209048
                             i                             v                 
C scaffold25|si       2132 CAACATGGCACATGTGTACATTTCTCTACGTGGGAGAAGAGTTCGTCTTC 2083

  scaffold115|s     209049 TTGAGAAAACAATTCATGATGCCTGAAGATTTCTTGGCATTTTTGTTTTA 209098
                                                                             
C scaffold25|si       2082 TTGAGAAAACAATTCATGATGCCTGAAGATTTCTTGGCATTTTTGTTTTA 2033

  scaffold115|s     209099 TTTTTACATGTAGCAAGGTATTTGAATATCAGGTTATATTAACATGACAG 209148
                                                                             
C scaffold25|si       2032 TTTTTACATGTAGCAAGGTATTTGAATATCAGGTTATATTAACATGACAG 1983

  scaffold115|s     209149 TAGAATTTTGATCAAGATTTTTATCTAACGAGCTCTTTAATTTAAAATTA 209198
                                                                             
C scaffold25|si       1982 TAGAATTTTGATCAAGATTTTTATCTAACGAGCTCTTTAATTTAAAATTA 1933

  scaffold115|s     209199 AATAATTCCGAATTTATGTTTTCGGGCTCTAAATTCTATTTTCCTCGGAC 209248
                                       v    i                                
C scaffold25|si       1932 AATAATTCCGAAATTATATTTTCGGGCTCTAAATTCTATTTTCCTCGGAC 1883

  scaffold115|s     209249 CAGAGGTTGTGCATTTGGCTATTCATAAGCCAACTAGCTTTCTTTCCTTT 209298
                                 vv     v                                    
C scaffold25|si       1882 CAGAGGAAGTGCAGTTGGCTATTCATAAGCCAACTAGCTTTCTTTCCTTT 1833

  scaffold115|s     209299 TTTTGCCAAGCTCGGTAGCTTATATGCATGAAAGGAATACCACAAGAGAA 209348
                                                                             
C scaffold25|si       1832 TTTTGCCAAGCTCGGTAGCTTATATGCATGAAAGGAATACCACAAGAGAA 1783

  scaffold115|s     209349 GAATTCTCACTTTTGTGGACTTTTCTCACTTTTTTTGCTTGGATTTTAGT 209398
                                                                         v   
C scaffold25|si       1782 GAATTCTCACTTTTGTGGACTTTTCTCACTTTTTTTGCTTGGATTTAAGT 1733

  scaffold115|s     209399 AATAAATCAACAAGTTGCGTGTTTCCTGACAAAACCGCAAAAAGCATGCA 209448
                                                                             
C scaffold25|si       1732 AATAAATCAACAAGTTGCGTGTTTCCTGACAAAACCGCAAAAAGCATGCA 1683

  scaffold115|s     209449 GCATTCTTGCGCAAATCGGAAATTCGCGAGAATTTTGCTCAGAGTGTTTC 209498
                                                                  ii         
C scaffold25|si       1682 GCATTCTTGCGCAAATCGGAAATTCGCGAGAATTTTGCTTGGAGTGTTTC 1633

  scaffold115|s     209499 TGGGGCACGACACGTAGTCGGTTTATGGGTCCATCTTGCGCCCCAATGCG 209548
                                               v           v           v     
C scaffold25|si       1632 TGGGGCACGACACGTAGTCGTTTTATGGGTCCTTCTTGCGCCCCCATGCG 1583

  scaffold115|s     209549 TGCTGGGACTTGGAGACAATACTCCGCGTCACTCTGACGTTTTGACCGGG 209598
                                                                             
C scaffold25|si       1582 TGCTGGGACTTGGAGACAATACTCCGCGTCACTCTGACGTTTTGACCGGG 1533

  scaffold115|s     209599 ATGCGGCAATATATTGCGCTCCTATGCCCATATGCGGAGTAGAACAAAGT 209648
                                                                          v  
C scaffold25|si       1532 ATGCGGCAATATATTGCGCTCCTATGCCCATATGCGGAGTAGAACAATGT 1483

  scaffold115|s     209649 TCTCTCCTAGGCTGGTCCATCGCGCACGTGGGCTGAGCCCAGCGAGTCTA 209698
                                                     v              v        
C scaffold25|si       1482 TCTCTCCTAGGCTGGTCCATCGCGCAAGTGGGCTGAGCCCATCGAGTCTA 1433

  scaffold115|s     209699 GGACTCATGATTTGTGGTCGTTT-TTTTCAGATCGTGATCGCGAGGGCTG 209747
                               v      v           -                          
C scaffold25|si       1432 GGACACATGATATGTGGTCGTTTTTTTTCAGATCGTGATCGCGAGGGCTG 1383

  scaffold115|s     209748 TGTCGCGATACGTTTTGTGAAATGGGCTGTGCCGTGACGCGCTCCCATGT 209797
                                                                             
C scaffold25|si       1382 TGTCGCGATACGTTTTGTGAAATGGGCTGTGCCGTGACGCGCTCCCATGT 1333

  scaffold115|s     209798 GAATGGGGCTGATCCGCGATCGTGGGACTACGTCCTGCGCGCGTTCATTT 209847
                                          i                                  
C scaffold25|si       1332 GAATGGGGCTGATCCACGATCGTGGGACTACGTCCTGCGCGCGTTCATTT 1283

  scaffold115|s     209848 TCCCTTTAGGATGTGTCCTACACATTGGAAACCTGAGAACCGCGAACTTC 209897
                                 v          i                     i          
C scaffold25|si       1282 TCCCTTGAGGATGTGTCTTACACATTGGAAACCTGAGAATCGCGAACTTC 1233

  scaffold115|s     209898 CAGGGGAATCGCGAGTCTTTCAAGTGACCGAAACCTCTCGGGGGTCACGA 209947
                                                                             
C scaffold25|si       1232 CAGGGGAATCGCGAGTCTTTCAAGTGACCGAAACCTCTCGGGGGTCACGA 1183

  scaffold115|s     209948 GCAAGCTTTTTAGGCCTTAGAGGCCATACGATTCTTCATAGGGTCATTTT 209997
                           i                             v                   
C scaffold25|si       1182 ACAAGCTTTTTAGGCCTTAGAGGCCATACGCTTCTTCATAGGGTCATTTT 1133

  scaffold115|s     209998 ATGCCCGAGAAGATTTTTTTTTTTGTACTGCCCTAAGGCTATAAGTACTT 210047
                                 v      --- i                               v
C scaffold25|si       1132 ATGCCCTAGAAGA---TCTTTTTTGTACTGCCCTAAGGCTATAAGTACTA 1086

  scaffold115|s     210048 AGTACTCCGTGGTGTCACTGCATCTGCATGTGATCACGGGTACGGACTAA 210097
                           v                                                 
C scaffold25|si       1085 CGTACTCCGTGGTGTCACTGCATCTGCATGTGATCACGGGTACGGACTAA 1036

  scaffold115|s     210098 TTTTAAGTCTAATCGTGTTTTTAGGTCTATGAATAGACTATATACATACT 210147
                                                        vi         i i     i 
C scaffold25|si       1035 TTTTAAGTCTAATCGTGTTTTTAGGTCTAAAAATAGACTACACACATATT 986

  scaffold115|s     210148 GCTCTTTCGGG-AAAAAAATAAACCCGAGGCATTTATGTTTATTGCCTCC 210196
                                     i-           -                          
C scaffold25|si        985 GCTCTTTCGGATAAAAAAATAAA-CCGAGGCATTTATGTTTATTGCCTCC 937

  scaffold115|s     210197 TCCTTTTTGATGAGGGGCTGTTACTACCTAATAGGCACATAAGCATTCGT 210246
                             v     i           i                 i           
C scaffold25|si        936 TCATTTTTAATGAGGGGCTGCTACTACCTAATAGGCACGTAAGCATTCGT 887

  scaffold115|s     210247 GCCACAAGTGCGTATGATACGTCACAAGTGGTCTTTTTTTACGGCAAGTG 210296
                                                            -                
C scaffold25|si        886 GCCACAAGTGCGTATGATACGTCACAAGTGGTC-TTTTTTACGGCAAGTG 838

  scaffold115|s     210297 CACTATGTGCTAAATGCTTGCTCTGCTAACAAAAGCGGAGTATACCCGTG 210346
                                v           vi           -                   
C scaffold25|si        837 CACTAAGTGCTAAATGCGCGCTCTGCTAAC-AAAGCGGAGTATACCCGTG 789

  scaffold115|s     210347 TCAAGTGGGATCTAGTCCTCACTGACATTCAGGGATTTTGTTCTTGGCTA 210396
                                                       v      v  i-  i       
C scaffold25|si        788 TCAAGTGGGATCTAGTCCTCACTGACATACAGGGAATTC-TTTTTGGCTA 740

  scaffold115|s     210397 CGTGTTTAAAAAAACACGCGCCGGCCTGTGAGTAAACTCACTTCAACTGG 210446
                                  v          i  i           i                
C scaffold25|si        739 CGTGTTTCAAAAAACACGTGCTGGCCTGTGAGTGAACTCACTTCAACTGG 690

  scaffold115|s     210447 CTGAGTACGTGACTCGGGGCTCAGCTGTGGCAATATTGCTACTCTTGGGG 210496
                                                                             
C scaffold25|si        689 CTGAGTACGTGACTCGGGGCTCAGCTGTGGCAATATTGCTACTCTTGGGG 640

  scaffold115|s     210497 TCAGGCAGCACAAGTTGCGCCACGTGTAACACACCAAGTGTTTTGTACGG 210546
                                                                    v   v    
C scaffold25|si        639 TCAGGCAGCACAAGTTGCGCCACGTGTAACACACCAAGTGTATTGGACGG 590

  scaffold115|s     210547 CTTCGAGCAACGAGGGACGACGGACAGACGAACCTACCATGGTCAACCAC 210596
                               i      iiv                                    
C scaffold25|si        589 CTTCAAGCAACAGTGGACGACGGACAGACGAACCTACCATGGTCAACCAC 540

  scaffold115|s     210597 TGACAACAGCTGATGGATGATAGATGGTGGAACGACGGACAGACGATCCG 210646
                           i                    i         i                  
C scaffold25|si        539 CGACAACAGCTGATGGATGATGGATGGTGGAGCGACGGACAGACGATCCG 490

  scaffold115|s     210647 ATCTGATTGCACGAAGGCTATCAATTGATAGTGACCTAAGCCGTTTTAAT 210696
                                v    i v                                  iv 
C scaffold25|si        489 ATCTGTTTGCGCCAAGGCTATCAATTGATAGTGACCTAAGCCGTTTTGCT 440

  scaffold115|s     210697 GTAGTTTGTACTATGTAGT-AACGGATAGATACAAGTTGTTGGGAACTGA 210745
                                  v           -     i        v       ii ---  
C scaffold25|si        439 GTAGTTTTTACTATGTAGTAAACGGGTAGATACATGTTGTTGAAA---GA 393

  scaffold115|s     210746 TTTTTATTTATGAGAGTTACACTACTGAAATAGGTATTGCATGGTATACT 210795
                           -                                             i   
C scaffold25|si        392 -TTTTATTTATGAGAGTTACACTACTGAAATAGGTATTGCATGGTACACT 344

  scaffold115|s     210796 AGGTAATCCATGCATCACCAAGCACAGGTGATCCTGTTAGAGATTGGAGG 210845
                                                                             
C scaffold25|si        343 AGGTAATCCATGCATCACCAAGCACAGGTGATCCTGTTAGAGATTGGAGG 294

  scaffold115|s     210846 TGATTTTAGGGCAGTTCCATGACTGCTCCTTTTCTCTCAACTGCCAACAG 210895
                            i -                                              
C scaffold25|si        293 TAA-TTTAGGGCAGTTCCATGACTGCTCCTTTTCTCTCAACTGCCAACAG 245

  scaffold115|s     210896 GAACTGTCCCATGAGAAGGTTTCTGAGAAAGAAATCCTCTCTTGGATATT 210945
                                                                             
C scaffold25|si        244 GAACTGTCCCATGAGAAGGTTTCTGAGAAAGAAATCCTCTCTTGGATATT 195

  scaffold115|s     210946 TTGTCTAAGAAACACCTAGAATGTATATGGGTGTTTCTCAAGAAAGAAAT 210995
                                i                                            
C scaffold25|si        194 TTGTCCAAGAAACACCTAGAATGTATATGGGTGTTTCTCAAGAAAGAAAT 145

  scaffold115|s     210996 TGTCTTTTGAATATTGTTTCTCAGAAACAATATCTTATGACTATTGTACT 211045
                                                                             
C scaffold25|si        144 TGTCTTTTGAATATTGTTTCTCAGAAACAATATCTTATGACTATTGTACT 95

  scaffold115|s     211046 TCCTTTGTGTTACACAAAGGGAAGAGGACCATTGGAGGTTCCACCTGGAA 211095
                                                                             
C scaffold25|si         94 TCCTTTGTGTTACACAAAGGGAAGAGGACCATTGGAGGTTCCACCTGGAA 45

  scaffold115|s     211096 CCTCTTTGGACTTACCAGTTAAGGTAGATAATTGGCCTATGTCA 211139
                                    ii                                 
C scaffold25|si         44 CCTCTTTGGGTTTACCAGTTAAGGTAGATAATTGGCCTATGTCA 1

Matrix = 20p43g.matrix
Kimura (with divCpGMod) = 2.33
Transitions / transversions = 1.36 (87/64)
Gap_init rate = 0.01 (64 / 6129), avg. gap size = 1.08 (69 / 64)


231 23.64 0.00 0.00 scaffold115|size393622 211107 211161 (182718) scaffold230|size167806_(dbseq-nr_188)_[124304,130861]#LTR/Gypsy 380 434 (6124) m_b1914s001i51 10821

  scaffold115|s     211107 TTACCAGTTAAGGTAGATAATTGGCCTATGTCAATTGATGATCATCAATT 211156
                              i  vv   iv  v  i  vii  i   vi                  
  scaffold230|s        380 TTATCATGTAAATTACATGATAAACCCATGATAATTGATGATCATCAATT 429

  scaffold115|s     211157 ATCAT 211161
                                
  scaffold230|s        430 ATCAT 434

Matrix = 20p43g.matrix
Kimura (with divCpGMod) = 28.75
Transitions / transversions = 1.17 (7/6)
Gap_init rate = 0.00 (0 / 54), avg. gap size = 0.0 (0 / 0)


51226 4.49 0.38 1.25 scaffold115|size393622 211134 217369 (176510) C scaffold230|size167806_(dbseq-nr_188)_[124304,130861]#LTR/Gypsy (103) 6455 273 m_b1914s001i52 10822

  scaffold115|s     211134 ATGTCAATTGATGATCATCAATTATCATGGGTTTATCATGTAATTTACAT 211183
                              vi                                             
C scaffold230|s       6455 ATGATAATTGATGATCATCAATTATCATGGGTTTATCATGTAATTTACAT 6406

  scaffold115|s     211184 GATAATTGCGCCTCTGTAGTATTGTGTCTACAGAGGTTCTACAGAGCACC 211233
                                                                             
C scaffold230|s       6405 GATAATTGCGCCTCTGTAGTATTGTGTCTACAGAGGTTCTACAGAGCACC 6356

  scaffold115|s     211234 ACTGAGCTGGCATTAATTCCTTTGTGGAATTTTACATGATCCTGGTATGC 211283
                                     v     i    v     i          i           
C scaffold230|s       6355 ACTGAGCTGGAATTAACTCCTATGTGGGATTTTACATGGTCCTGGTATGC 6306

  scaffold115|s     211284 TGCCAGGATCTTAATGTGGTGCGATCAGATCTGTTTAACTTGAACAGTCA 211333
                                       i                      i  v           
C scaffold230|s       6305 TGCCAGGATCTTGATGTGGTGCGATCAGATCTGTTCAAGTTGAACAGTCA 6256

  scaffold115|s     211334 AATCTTTCAGATCTGTTCAAGTTGAGCAATCAAATTATTTTTTGAACGGT 211383
                                                               ---   i   ----
C scaffold230|s       6255 AATCTTTCAGATCTGTTCAAGTTGAGCAATCAAATT---TTTCGAA---- 6213

  scaffold115|s     211384 CTGCCCGCCGTCCGTGGTTCGATCGGTCTGGCCGTCGTCCGTCATCTGTT 211433
                           -----------------------                    ----   
C scaffold230|s       6212 -----------------------CGGTCTGGCCGTCGTCCGTC----GTT 6190

  scaffold115|s     211434 GGACAAGTTCCACATGGCGGTGGTCATGTTATTTAGTGGATCATGATGTT 211483
                           v  ivi  i-----    v  v   -i  ii i iv    iv ----   
C scaffold230|s       6189 CGATCGGTC-----TGGCCGTCGTC-CGTCGTCTGTTGGACAA----GTT 6150

  scaffold115|s     211484 T-ACATGATCCTGTTAATAATATTGGTCCAGGGTTC--GAACCCCGGACC 211530
                           i-     iivv  v v  iv     --- iv  v  --  vvii -----
C scaffold230|s       6149 CCACATGGCGGTGGTCATGTTATTG---CGTGGATCATGATGTTC----- 6108

  scaffold115|s     211531 AAACAGTATGATATTTCTATTTGGTTCTGGGTTTGATTCCCAGGCCAGAT 211580
                           --   vv  vv  i  i        i                        
C scaffold230|s       6107 --ACATGATCCTACTTTTATTTGGTCCTGGGTTTGATTCCCAGGCCAGAT 6060

  scaffold115|s     211581 CGCATGTTGAAGGCCAGTGTGATCCGTGGCCTATGTCACTCGCCCCCACA 211630
                           v       vv               v                    v - 
C scaffold230|s       6059 AGCATGTTTCAGGCCAGTGTGATCCTTGGCCTATGTCACTCGCCCCAA-A 6011

  scaffold115|s     211631 AATGGTAAATTAGGGTGATTGGAAAAAA-CCTCATGGGAGGAAAAACCGT 211679
                                 i                     -           i        i
C scaffold230|s       6010 AATGGTGAATTAGGGTGATTGGAAAAAAACCTCATGGGAGAAAAAACCGC 5961

  scaffold115|s     211680 GAGGGGAGATGAAGTGACTACGTTAAGCGTAAGACTTAGGTGGAGAGGGA 211729
                                                                             
C scaffold230|s       5960 GAGGGGAGATGAAGTGACTACGTTAAGCGTAAGACTTAGGTGGAGAGGGA 5911

  scaffold115|s     211730 GACAGATAGTTTAGCATGTTTTTAACTTT-----------------TAAA 211762
                                        i               -----------------i   
C scaffold230|s       5910 GACAGATAGTTTAACATGTTTTTAACTTTAACATGTTTTTAACTTTCAAA 5861

  scaffold115|s     211763 GTAAGCTGTTACTCTCCTAATGTTTAATTGTTCTGATTTTGTTCCGCGTT 211812
                                v                  v   i i                   
C scaffold230|s       5860 GTAAGGTGTTACTCTCCTAATGTTAAATCGCTCTGATTTTGTTCCGCGTT 5811

  scaffold115|s     211813 GAACCCTAATTGTGCCATTTGTATCAACTGATGTGATAGTCCAAGGATCA 211862
                                        i          v                         
C scaffold230|s       5810 GAACCCTAATTGTACCATTTGTATGAACTGATGTGATAGTCCAAGGATCA 5761

  scaffold115|s     211863 CGTTCAAAGCGGCTTTCTGACTTGTGGAGGATACCGTCTTTCCGTAGCAG 211912
                                                   i                         
C scaffold230|s       5760 CGTTCAAAGCGGCTTTCTGACTTGCGGAGGATACCGTCTTTCCGTAGCAG 5711

  scaffold115|s     211913 TACTTTTTCACCGACCTTGTAATCCCAGTCCTTGCATGTTCTGTTTTCAC 211962
                                 v                            i              
C scaffold230|s       5710 TACTTTATCACCGACCTTGTAATCCCAGTCCTTGCGTGTTCTGTTTTCAC 5661

  scaffold115|s     211963 GCTCGGTATTGAGATCAGTCTGGTGTTGCCTGTAGTCTCCTATTTTGTTC 212012
                               i           i      i                          
C scaffold230|s       5660 GCTCAGTATTGAGATCGGTCTGGCGTTGCCTGTAGTCTCCTATTTTGTTC 5611

  scaffold115|s     212013 CAGTCAGCTAGGAAGGGAATGTCGAACAGCATGTCCTGACCAAAAATTGC 212062
                                                               i       i     
C scaffold230|s       5610 CAGTCAGCTAGGAAGGGAATGTCGAACAGCATGTCCCGACCAAAGATTGC 5561

  scaffold115|s     212063 TGCTCCTGGAGAGGCTTTAAGCAATGTATGGTAGGTAGAGCGAATGGCCC 212112
                                                  v                          
C scaffold230|s       5560 TGCTCCTGGAGAGGCTTTAAGCACTGTATGGTAGGTAGAGCGAATGGCCC 5511

  scaffold115|s     212113 ATGCCACATTAGTTAGGAATGTGACAATGTCACTGGCATCTACTGAGTCG 212162
                                                  v                          
C scaffold230|s       5510 ATGCCACATTAGTTAGGAATGTGTCAATGTCACTGGCATCTACTGAGTCG 5461

  scaffold115|s     212163 GCCATATCGATTTCAGCAGTGCGGAGCATCACCATGATGACTTGATGCAC 212212
                                                         i                   
C scaffold230|s       5460 GCCATATCGATTTCAGCAGTGCGGAGCATCGCCATGATGACTTGATGCAC 5411

  scaffold115|s     212213 TTGCTCCAGTATTGCATTCGCT-TGCGGGTTCTTGACACTGGTCGGCTTA 212261
                            i                    -  ---                      
C scaffold230|s       5410 TCGCTCCAGTATTGCATTCGCTATG---GTTCTTGACACTGGTCGGCTTA 5364

  scaffold115|s     212262 CGCTTTATGCCATATGTGTCACATAAGGCTTCGAAGTGAAGTTTAAAATC 212311
                                                    i   i  -              v  
C scaffold230|s       5363 CGCTTTATGCCATATGTGTCACATAGGGCCTC-AAGTGAAGTTTAAATTC 5315

  scaffold115|s     212312 GCTTCCATTGTCATATATTACATGTTGACAACGTGGGTACCGACTGAACC 212361
                                 i                                           
C scaffold230|s       5314 GCTTCCGTTGTCATATATTACATGTTGACAACGTGGGTACCGACTGAACC 5265

  scaffold115|s     212362 AGGTCTTATTCACCAAGGTACTAATTGTGGCTGAGGATTTCTCAAAATAT 212411
                                  i                          v     v         
C scaffold230|s       5264 AGGTCTTGTTCACCAAGGTACTAATTGTGGCTGACGATTTATCAAAATAT 5215

  scaffold115|s     212412 GGTACCTTTGGTGTATTATGTGCTAAGATGCCCTTGCGCCCCCGTGTACC 212461
                                                   i          -i  v          
C scaffold230|s       5214 GGTACCTTTGGTGTATTATGTGCTGAGATGCCCTT-TGCGCCCGTGTACC 5166

  scaffold115|s     212462 CGTGGGAATGGTAGGTTTGTCTACCACCGGCAGTTCTACTATTTCGAGCC 212511
                            i                                     v          
C scaffold230|s       5165 CATGGGAATGGTAGGTTTGTCTACCACCGGCAGTTCTACGATTTCGAGCC 5116

  scaffold115|s     212512 AACTAGTTGCTGGGTCTATCATAGTCAGACACATAAAGTCAATTTCTGTC 212561
                                                                             
C scaffold230|s       5115 AACTAGTTGCTGGGTCTATCATAGTCAGACACATAAAGTCAATTTCTGTC 5066

  scaffold115|s     212562 TTATCTTTCCCTTTGAGAGTGTATGGTTCAATGAGATCCACACAAAGTGC 212611
                                   i                  i                   v  
C scaffold230|s       5065 TTATCTTTTCCTTTGAGAGTGTATGGTCCAATGAGATCCACACAAAGAGC 5016

  scaffold115|s     212612 CTCCCAAGGATTTCGTATCACCGGTTTGGTAGGTCACTTGCCATACTTGT 212661
                                                 i           v               
C scaffold230|s       5015 CTCCCAAGGATTTCGTATCACCAGTTTGGTAGGTAACTTGCCATACTTGT 4966

  scaffold115|s     212662 GTTTGTGTCGTTTATTGACTTGGCATTTGTGACAGTTTTTGACATATTTT 212711
                            i                                                
C scaffold230|s       4965 GCTTGTGTCGTTTATTGACTTGGCATTTGTGACAGTTTTTGACATATTTT 4916

  scaffold115|s     212712 CGGACGGTAGGTCTCATACCTGTCCAGTACATCGCAGCCCGAAGCATCTC 212761
                                     v                            --    i    
C scaffold230|s       4915 CGGACGGTAGTTCTCATACCTGTCCAGTACATCGCAGCC--AAGCGTCTC 4868

  scaffold115|s     212762 CTCAAGACAAGTTGCTCCGGGGTGTTGAAGGTAATGGTGGTACCAACTTA 212811
                                   i         i                               
C scaffold230|s       4867 CTCAAGACGAGTTGCTCCAGGGTGTTGAAGGTAATGGTGGTACCAACTTA 4818

  scaffold115|s     212812 TGGCTCTATGACGGAGACCTGTAGGAAGGACCATGGCTGTGCCTTTACAC 212861
                                            v                                
C scaffold230|s       4817 TGGCTCTATGACGGAGAGCTGTAGGAAGGACCATGGCTGTGCCTTTACAC 4768

  scaffold115|s     212862 AGCACCTGTGTGTTTTCCACCAAGCGCATGGTGTACTTTTTATCACTAGC 212911
                                                                 v           
C scaffold230|s       4767 AGCACCTGTGTGTTTTCCACCAAGCGCATGGTGTACTTGTTATCACTAGC 4718

  scaffold115|s     212912 CAATTTTTGAATGCTGGGGTCAGAGAGCTGAGCCTCTGCAATCTCATTGA 212961
                                             i                 i             
C scaffold230|s       4717 CAATTTTTGAATGCTGGGATCAGAGAGCTGAGCCTCCGCAATCTCATTGA 4668

  scaffold115|s     212962 CTGTGAGAGGATAAATTACCTCCTCTTCACTGCGATTCACAAACACTAAG 213011
                                                                vi           
C scaffold230|s       4667 CTGTGAGAGGATAAATTACCTCCTCTTCACTGCGATTAGCAAACACTAAG 4618

  scaffold115|s     213012 TTCATGGAGTCTTGGTGTATTGCTGGCTGCTGTGATGTGGTGTGGGATGC 213061
                                                                             
C scaffold230|s       4617 TTCATGGAGTCTTGGTGTATTGCTGGCTGCTGTGATGTGGTGTGGGATGC 4568

  scaffold115|s     213062 ATAGTGGCACCAACACTGTGTGAAAGTTATCCAGGTGTCCCTCTGATTGT 213111
                                                      i                      
C scaffold230|s       4567 ATAGTGGCACCAACACTGTGTGAAAGTCATCCAGGTGTCCCTCTGATTGT 4518

  scaffold115|s     213112 GGACAGGGCTGTAGTCCAGGCGAGAGATTGCATCAGCTACAGTATTGTGG 213161
                                   i       v                 i               
C scaffold230|s       4517 GGACAGGGTTGTAGTCAAGGCGAGAGATTGCATCGGCTACAGTATTGTGG 4468

  scaffold115|s     213162 ATGCCTTTGATGTGGATTATTTCCGGGCAATATTCCTCTAGAAGTAACCT 213211
                                                       v                     
C scaffold230|s       4467 ATGCCTTTGATGTGGATTATTTCCGGGCCATATTCCTCTAGAAGTAACCT 4418

  scaffold115|s     213212 CCACCGGTATACTCTGTCTGAGGTGAGGCCAAGGGCATCTTGGATAAGAT 213261
                                 i                                           
C scaffold230|s       4417 CCACCGATATACTCTGTCTGAGGTGAGGCCAAGGGCATCTTGGATAAGAT 4368

  scaffold115|s     213262 TTTTATGGTCAGTGTAGACCTTTATCTTTTGCCCCCAAAGCATGCTTTTG 213311
                                                                v       i    
C scaffold230|s       4367 TTTTATGGTCAGTGTAGACCTTTATCTTTTGCCCCCACAGCATGCCTTTG 4318

  scaffold115|s     213312 AACTCTTTTAAAGTTTCTACTATGGCTAATAGTTCTATTTCTGTTACACT 213361
                                                        v                    
C scaffold230|s       4317 AACTCTTTTAAAGTTTCTACTATGGCTAAGAGTTCTATTTCTGTTACACT 4268

  scaffold115|s     213362 GTATTTTTGTTGTCTCTCAGAGAGTTTTCTGCTGAAGAACGCAATTGGCC 213411
                                       iv                         i          
C scaffold230|s       4267 GTATTTTTGTTGCGTCTCAGAGAGTTTTCTGCTGAAGAATGCAATTGGCC 4218

  scaffold115|s     213412 CATTCTGTTGTGTGATCACTGCGCCCATCTGTTTTGATGAGGCATCAATG 213461
                           i                                              i  
C scaffold230|s       4217 TATTCTGTTGTGTGATCACTGCGCCCATCTGTTTTGATGAGGCATCAGTG 4168

  scaffold115|s     213462 TATATTTCAAACTCTTTAGAGTAATCAGGGTAGGCCAGGGCAACGTCTTT 213511
                             v              i                 --i     i      
C scaffold230|s       4167 TAGATTTCAAACTCTTTGGAGTAATCAGGGTAGGC--AGGCAATGTCTTT 4120

  scaffold115|s     213512 TGCAATTACTGCCTTTACCGCATCAAATGCTTTTTGATGTACCTCATCCC 213561
                           -     v              v  i         -               
C scaffold230|s       4119 -GCAATGACTGCCTTTACCGCTTCGAATGCTTTT-GATGTACCTCATCCC 4072

  scaffold115|s     213562 AATGCCAAGCGACCTCCCTGGTCTTCAAGGCTCTGGTGACTTTGGTATGA 213611
                                    v     i         i                        
C scaffold230|s       4071 AATGCCAAGGGACCTTCCTGGTCTTTAAGGCTCTGGTGACTTTGGTATGA 4022

  scaffold115|s     213612 CCACACTCTCCTACCAGTGAGGTGAGTGGGGCAAGCATGTCGCTGCGCTT 213661
                                                                             
C scaffold230|s       4021 CCACACTCTCCTACCAGTGAGGTGAGTGGGGCAAGCATGTCGCTGCGCTT 3972

  scaffold115|s     213662 CGCCCAAAGATCTCGGTAGTATTGGACCATTCCAAGAATTCTACGGAGGT 213711
                                                                 v           
C scaffold230|s       3971 CGCCCAAAGATCTCGGTAGTATTGGACCATTCCAAGAAATCTACGGAGGT 3922

  scaffold115|s     213712 CTTTGACTCCAGTTGGCGGTGTTAGTGCGAGGATTGCCTGTACCTTTTT- 213760
                                                                            -
C scaffold230|s       3921 CTTTGACTCCAGTTGGCGGTGTTAGTGCGAGGATTGCCTGTACCTTTTTT 3872

  scaffold115|s     213761 GTTGTGGTTTAATACCATCTGTAGTGAGCACATATCCCAAGTACTCTGTT 213810
                                                                             
C scaffold230|s       3871 GTTGTGGTTTAATACCATCTGTAGTGAGCACATATCCCAAGTACTCTGTT 3822

  scaffold115|s     213811 TCTGTGGCACAGAATTTTGATTTTCGGGCATTTATCTTTAGACCCGCATC 213860
                                                  -                       i  
C scaffold230|s       3821 TCTGTGGCACAGAATTTTGATTT-CGGGCATTTATCTTTAGACCCGCGTC 3773

  scaffold115|s     213861 TTGCAACCTGTTCAGGACCTGCCTTAGCTTCTGTAGGTGGTTGTCCAGGC 213910
                           --        v                i             i        
C scaffold230|s       3772 --GCAACCTGGTCAGGACCTGCCTTAGTTTCTGTAGGTGGTCGTCCAGGC 3725

  scaffold115|s     213911 TAGCTTTTGTGATGCACAGTAGGTCATCAAGGTACGTTCGTACAAATTCA 213960
                            i  ii          v                      v   i  i   
C scaffold230|s       3724 TGGCCCTTGTGATGCAAAGTAGGTCATCAAGGTACGTTCTTACGAACTCA 3675

  scaffold115|s     213961 AGGGCTACCATTAGTTCTGACATATTTGCCTGAAAAATTTCAGGTGAACC 214010
                                                  v              v           
C scaffold230|s       3674 AGGGCTACCATTAGTTCTGACATCTTTGCCTGAAAAATGTCAGGTGAACC 3625

  scaffold115|s     214011 TGCAATACCCATCGATAGTCTGAGGTAAGAGTACTTTCCCCAGGGAAATA 214060
                                 i     i i                                   
C scaffold230|s       3624 TGCAATGCCCATTGGTAGTCTGAGGTAAGAGTACTTTCCCCAGGGAAATA 3575

  scaffold115|s     214061 TGATGGTGCAGATTTTGGATGCGTCAGGATCCAACCTAATGGTGTAGTAA 214110
                                                             i               
C scaffold230|s       3574 TGATGGTGCAGATTTTGGATGCGTCAGGATCCAATCTAATGGTGTAGTAA 3525

  scaffold115|s     214111 CCCATATTTAAATCTAGGGCTGTAGCAAAAGTAAATCCTTCTAACTCTTG 214160
                                      i                                      
C scaffold230|s       3524 CCCATATTTAAGTCTAGGGCTGTAGCAAAAGTAAATCCTTCTAACTCTTG 3475

  scaffold115|s     214161 CAGAACTGTGCTGATTTTGGGTATTGGAAATGGCTTCCTAACTAGCCTTT 214210
                                                      i                      
C scaffold230|s       3474 CAGAACTGTGCTGATTTTGGGTATTGGGAATGGCTTCCTAACTAGCCTTT 3425

  scaffold115|s     214211 TATTGACTTCCCTAAAATCACTGATCATGCGCACAGTTTGTTCTGATTTG 214260
                                                                   v    v   v
C scaffold230|s       3424 TATTGACTTCCCTAAAATCACTGATCATGCGCACAGTTTGGTCTGTTTTC 3375

  scaffold115|s     214261 GGTATTATGAATGACGGAGATGCCCATTCTGACGCGGGCTGAAACTCCAT 214310
                                               v           i                 
C scaffold230|s       3374 GGTATTATGAATGACGGAGAAGCCCATTCTGATGCGGGCTGAAACTCCAT 3325

  scaffold115|s     214311 TACCCCCAGTTCACACAATCTGTTTAATTCTTTGATTGTGGTTTCCTTTC 214360
                                                                  v          
C scaffold230|s       3324 TACCCCCAGTTCACACAATCTGTTTAATTCTTTGATTGTTGTTTCCTTTC 3275

  scaffold115|s     214361 TTATGTTTGGAACTGGATATGGCCTGCCATGATATGGTTTGGCACCTTCC 214410
                               -                                             
C scaffold230|s       3274 TTAT-TTTGGAACTGGATATGGCCTGCCATGATATGGTTTGGCACCTTCC 3226

  scaffold115|s     214411 TTTAGTTCAAAGGGGACATGCTCTGTTCTCCAATCACCTAGTGTCCCGTG 214460
                                        i    v                            i v
C scaffold230|s       3225 TTTAGTTCAAAGGAGACAGGCTCTGTTCTCCAATCACCTAGTGTCCCATC 3176

  scaffold115|s     214461 GAACGGCTCCTAAAATTCCTTGAGTAACTCCAGTAACTTGTTCTTGTAGT 214510
                               i i    v                                   v  
C scaffold230|s       3175 GAACAGTTCCTCAAATTCCTTGAGTAACTCCAGTAACTTGTTCTTGTCGT 3126

  scaffold115|s     214511 GGAGACTGAGGTGTGGTCCAGTGGCATCTACCACTGCTTGGAGGTCTGCC 214560
                                                                             
C scaffold230|s       3125 GGAGACTGAGGTGTGGTCCAGTGGCATCTACCACTGCTTGGAGGTCTGCC 3076

  scaffold115|s     214561 TTTTCATAGTTAGCATCCGGGATTTCGACTACCCTTTGTGTGGCCTTTTT 214610
                                   i         i                              -
C scaffold230|s       3075 TTTTCATAATTAGCATCCAGGATTTCGACTACCCTTTGTGTGGCCTTTT- 3027

  scaffold115|s     214611 GGTGCTCACGTGCTCTTGTGCCATGCTGTTGTTTACAGCTCAGGCTTTTT 214660
                                     v                            i          
C scaffold230|s       3026 GGTGCTCACGGGCTCTTGTGCCATGCTGTTGTTTACAGCCCAGGCTTTTT 2977

  scaffold115|s     214661 CTATCTTGGTGCTTGCTAGACTATTGATGTTTCTCATTGGCAACATGATT 214710
                                        v                                    
C scaffold230|s       2976 CTATCTTGGTGCTGGCTAGACTATTGATGTTTCTCATTGGCAACATGATT 2927

  scaffold115|s     214711 TCATCAATTGTAATTTGTTTTGTTCGAAAGTCCAGAACAATTCCTAACTC 214760
                                                                             
C scaffold230|s       2926 TCATCAATTGTAATTTGTTTTGTTCGAAAGTCCAGAACAATTCCTAACTC 2877

  scaffold115|s     214761 TTTCATGGTTTTTACAACCAAGAATGAGGTCATACACTAGCTTGGTCATC 214810
                                       -                         i           
C scaffold230|s       2876 TTTCATGGTTTT-ACAACCAAGAATGAGGTCATACACTGGCTTGGTCATC 2828

  scaffold115|s     214811 TTTCTTTTATCATACTCTACTATGTCAGGGGTAACAGTGTATTCCCTACT 214860
                                                                         v   
C scaffold230|s       2827 TTTCTTTTATCATACTCTACTATGTCAGGGGTAACAGTGTATTCCCGACT 2778

  scaffold115|s     214861 GTTTGAGTATTCAAAAAACTTCAAAGTGACCTTGCTCCTCCCTTTAGTGA 214910
                           i  v                                   i          
C scaffold230|s       2777 ATTAGAGTATTCAAAAAACTTCAAAGTGACCTTGCTCCTTCCTTTAGTGA 2728

  scaffold115|s     214911 GGAAGATCCCTTTTGACGTATGCCACAAGAGTGGCACCTGTCTAGTCAAG 214960
                                v    v  i            i             i         
C scaffold230|s       2727 GGAAGCTCCCATTCGACGTATGCCACGAGAGTGGCACCTGCCTAGTCAAG 2678

  scaffold115|s     214961 TATGGAAAATGCATGGGTGTTCCTTTTTCATGGAACGAAAGATCACCATC 215010
                             v                                 v             
C scaffold230|s       2677 TAGGGAAAATGCATGGGTGTTCCTTTTTCATGGAACCAAAGATCACCATC 2628

  scaffold115|s     215011 AGAACCACTGTCTAGCAGTGCCTTAATGGTGTTGTCACTGGTGCAACGCC 215060
                                              i                              
C scaffold230|s       2627 AGAACCACTGTCTAGCAGTACCTTAATGGTGTTGTCACTGGTGCAACGCC 2578

  scaffold115|s     215061 TGCCAGGACGTTCGATTTTCCTGCTGGCTAGACTTTCAATTGCTCCATAC 215110
                              i    i               v    v       ii           
C scaffold230|s       2577 TGCTAGGATGTTCGATTTTCCTGCGGGCTCGACTTTCGGTTGCTCCATAC 2528

  scaffold115|s     215111 TTCACCTTTGCCATTAGTGCAGTGACACGTCCTTCCAAGTCTGGTAGGGT 215160
                                        i  v            i                    
C scaffold230|s       2527 TTCACCTTTGCCACTACTGCAGTGACACGCCCTTCCAAGTCTGGTAGGGT 2478

  scaffold115|s     215161 TGACGCATCATCAGGTGTCTGTTCGGACTCTTGTGTGACGTCATTGTTCT 215210
                                                                             
C scaffold230|s       2477 TGACGCATCATCAGGTGTCTGTTCGGACTCTTGTGTGACGTCATTGTTCT 2428

  scaffold115|s     215211 TACTTGCTTGTGCCTTTGATTGGTTTGCTGCAAGATCTTCTTGTGTTGGC 215260
                                                                v            
C scaffold230|s       2427 TACTTGCTTGTGCCTTTGATTGGTTTGCTGCAAGATCATCTTGTGTTGGC 2378

  scaffold115|s     215261 GAAAGTATGTGATCGGAGTTAACTGATTCCGATGTTGTCTTTTTAAGACT 215310
                                                        -                    
C scaffold230|s       2377 GAAAGTATGTGATCGGAGTTAACTGATTC-GATGTTGTCTTTTTAAGACT 2329

  scaffold115|s     215311 TTGTTGTTCTGGATCGCTTCTAGCGTCCATAATTTCAGTATTCAAATTTG 215360
                                       i                                     
C scaffold230|s       2328 TTGTTGTTCTGGGTCGCTTCTAGCGTCCATAATTTCAGTATTCAAATTTG 2279

  scaffold115|s     215361 AATTTGACAGTAGACTATCATTAGCTGTATTCCGACAAGGGGTAGTGTAT 215410
                                               v     v     v                 
C scaffold230|s       2278 AATTTGACAGTAGACTATCAGTAGCTTTATTCGGACAAGGGGTAGTGTAT 2229

  scaffold115|s     215411 TTGTCTAACTGAGTACTATTTGTTAAAATACTTTGACTACAGTTGCGCCC 215460
                                                                             
C scaffold230|s       2228 TTGTCTAACTGAGTACTATTTGTTAAAATACTTTGACTACAGTTGCGCCC 2179

  scaffold115|s     215461 CCATGTGCTACTGGACCCGCCCCATCAGGTGGAGTCAGAGTCACTGCTGT 215510
                                                 -i                          
C scaffold230|s       2178 CCATGTGCTACTGGACCCGCCC-GTCAGGTGGAGTCAGAGTCACTGCTGT 2130

  scaffold115|s     215511 CACTGTCATAATCACGCTTACGCTTCTTGGAGCTCTTCTTAAGCCTTTTG 215560
                                              i                              
C scaffold230|s       2129 CACTGTCATAATCACGCTTGCGCTTCTTGGAGCTCTTCTTAAGCCTTTTG 2080

  scaffold115|s     215561 TTTGCTTTCTCAAGCTTTTCAACCTTTGCAGAAAGCTGAGCAAATGCACT 215610
                                         i                                   
C scaffold230|s       2079 TTTGCTTTCTCAAGTTTTTCAACCTTTGCAGAAAGCTGAGCAAATGCACT 2030

  scaffold115|s     215611 AGCGGTTTTCTTATCAAGGGCTGTGCTTCCATGCTGGCCCTTGCCGAATC 215660
                                                              v              
C scaffold230|s       2029 AGCGGTTTTCTTATCAAGGGCTGTGCTTCCATGCTTGCCCTTGCCGAATC 1980

  scaffold115|s     215661 CCTTCTTGGGTTTACCATCCTTCTCATACTTGCGACAGTCGGACGTGTTG 215710
                                           i                                 
C scaffold230|s       1979 CCTTCTTGGGTTTACCGTCCTTCTCATACTTGCGACAGTCGGACGTGTTG 1930

  scaffold115|s     215711 TGAATTGCATGTGCGCGCCC-ATGCTTCTTGCATAAGGCTCAATGCTTTG 215759
                             vi i          v   -                  v          
C scaffold230|s       1929 TGCGTCGCATGTGCGCCCCCCATGCTTCTTGCATAAGGCACAATGCTTTG 1880

  scaffold115|s     215760 CCGTCTTGTGAACCTTCTTGGGAATAGGTTCATTGAACGACACCATTTTC 215809
                             i     i       i                                 
C scaffold230|s       1879 CCATCTTGCGAACCTTTTTGGGAATAGGTTCATTGAACGACACCATTTTC 1830

  scaffold115|s     215810 CTCTTGTTGGACTTGCCGGGATTTGACTTGCCCTTCTTTGCGGACTGATC 215859
                                        i  i      ii                         
C scaffold230|s       1829 CTCTTGTTGGACTCGCTGGGATTCAACTTGCCCTTCTTTGCGGACTGATC 1780

  scaffold115|s     215860 ACGCTCTGTCGGGAAAGCCTTATCAATCTTCTCGAGGTCATCAAGCAGGT 215909
                                    i           v  i                 i       
C scaffold230|s       1779 ACGCTCTGTTGGGAAAGCCTTCTCGATCTTCTCGAGGTCATCGAGCAGGT 1730

  scaffold115|s     215910 CACGAACGCACTGTGGTACGGTTTTGGCCTTTAGCTTGTACTGGGCCTGC 215959
                                                   i -         i      i      
C scaffold230|s       1729 CACGAACGCACTGTGGTACGGTTTCG-CCTTTAGCTCGTACTGAGCCTGC 1681

  scaffold115|s     215960 CAGGTCCCAGGGCACATACAAAGGATATGGCCTGCAAGATTGGCATCGTC 216009
                             i                i               i    i         
C scaffold230|s       1680 CAAGTCCCAGGGCACATACGAAGGATATGGCCTGCGAGATCGGCATCGTC 1631

  scaffold115|s     216010 AATGGGCCCTACCTTCTTGGTTGCCGGGGTTGCCCGATTGCTCTGGTAGA 216059
                                    v                  -                     
C scaffold230|s       1630 AATGGGCCCAACCTTCTTGGTTGCCGGG-TTGCCCGATTGCTCTGGTAGA 1582

  scaffold115|s     216060 GACAGGGCAATAGTTCTAGGTAGTCGTTTTGCTGCTGGACGCCCTGCACA 216109
                                           i        i   v            v       
C scaffold230|s       1581 GACAGGGCAATAGTTCCAGGTAGTCATTTAGCTGCTGGACGCGCTGCACA 1532

  scaffold115|s     216110 AACTGCCTGATGGGCACCCGGCTGGGCTTCTTGAGGCCATTACTAATGCA 216159
                                                i                          i 
C scaffold230|s       1531 AACTGCCTGATGGGCACCCGGTTGGGCTTCTTGAGGCCATTACTAATGTA 1482

  scaffold115|s     216160 ATACCTCTGTGCTTTGGCTGCATCATTTCTGAACACCGTAAGCAGATGGA 216209
                                         i                  v                
C scaffold230|s       1481 ATACCTCTGTGCTTCGGCTGCATCATTTCTGAAAACCGTAAGCAGATGGA 1432

  scaffold115|s     216210 ACGTGACACACTCCATGAAGGAGGCCCATGTCTTGCTCCTGGGGGTGTTG 216259
                                  i                                          
C scaffold230|s       1431 ACGTGACGCACTCCATGAAGGAGGCCCATGTCTTGCTCCTGGGGGTGTTG 1382

  scaffold115|s     216260 TGAACATTGCCCCTTAAGTCCTTCCATGGACTGCAGTCGATCTGCTCCGC 216309
                                         i                                i  
C scaffold230|s       1381 TGAACATTGCCCCTCAAGTCCTTCCATGGACTGCAGTCGATCTGCTCTGC 1332

  scaffold115|s     216310 CAGGATTTTACTCCATGGCTGCCTCGCTTCATCCGAGAGGAAGTTGGAGT 216359
                                                   i     v                   
C scaffold230|s       1331 CAGGATTTTACTCCATGGCTGCCTTGCTTCTTCCGAGAGGAAGTTGGAGT 1282

  scaffold115|s     216360 AGAGCTGAAAGATCTGGTTGGTGACTTGCTCCACTGCACTCTTTGCCTTG 216409
                                              i i   i                 i      
C scaffold230|s       1281 AGAGCTGAAAGATCTGGTTAGCGACCTGCTCCACTGCACTCTTCGCCTTG 1232

  scaffold115|s     216410 GTTTGGGCTTCAGTAGCCTTGTCAATAGCCTTGGAGAGGGCAGAGTCATC 216459
                                                                             
C scaffold230|s       1231 GTTTGGGCTTCAGTAGCCTTGTCAATAGCCTTGGAGAGGGCAGAGTCATC 1182

  scaffold115|s     216460 CCTGACTTCGCCTTCTGTAAGGTTGCGACTCAATACCGCTTCCTCTAGCT 216509
                                             i    i                          
C scaffold230|s       1181 CCTGACTTCGCCTTCTGTGAGGTCGCGACTCAATACCGCTTCCTCTAGCT 1132

  scaffold115|s     216510 TCTCTGTGCACTCCTTCTCAGCCCTAACAAGTCGTTCATAGGCCTCTTGT 216559
                                                                             
C scaffold230|s       1131 TCTCTGTGCACTCCTTCTCAGCCCTAACAAGTCGTTCATAGGCCTCTTGT 1082

  scaffold115|s     216560 AGGCCTTTTGCCTTAATTGCTGCGATCGCTTGTTGGACGTGCACTAGGAA 216609
                                            v                                
C scaffold230|s       1081 AGGCCTTTTGCCTTAATGGCTGCGATCGCTTGTTGGACGTGCACTAGGAA 1032

  scaffold115|s     216610 CTTCTCTGGGGTACCACGTGACCACACGGACACCCTTAGCTCCACCTTGG 216659
                                          i                                  
C scaffold230|s       1031 CTTCTCTGGGGTACCGCGTGACCACACGGACACCCTTAGCTCCACCTTGG 982

  scaffold115|s     216660 TGGGTAGAGTGAGCTTGATCATGGCAGTTGATTCAACCACCTCTTGTAGG 216709
                                  i            i                ii           
C scaffold230|s        981 TGGGTAGGGTGAGCTTGATCGTGGCAGTTGATTCAACTGCCTCTTGTAGG 932

  scaffold115|s     216710 TCATCCTTCTCAGGAATGTAGGGGATAGGTGGTTTTACCCGACCGCTTCC 216759
                                      v              i                       
C scaffold230|s        931 TCATCCTTCTCTGGAATGTAGGGGATGGGTGGTTTTACCCGACCGCTTCC 882

  scaffold115|s     216760 ACGCTCACACTCTTGCAGCTTGAGTCCATCTGGGACTGCTTTGCTCATCT 216809
                                          vi                      i          
C scaffold230|s        881 ACGCTCACACTCTTGGGGCTTGAGTCCATCTGGGACTGCCTTGCTCATCT 832

  scaffold115|s     216810 TGAGGTTATCAAGGGCTCTTCCAAGAGGGGTCCCAACAAACAGGGCCTCA 216859
                                                           i               ii
C scaffold230|s        831 TGAGGTTATCAAGGGCTCTTCCAAGAGGGGTCTCAACAAACAGGGCCTTG 782

  scaffold115|s     216860 AAAAAACTCTTTGGAGCACTTGTACGGGACAACGTGATGGTACGTTGGTC 216909
                                         v          i  i       i             
C scaffold230|s        781 AAAAAACTCTTTGGCGCACTTGTACAGGGCAACGTGGTGGTACGTTGGTC 732

  scaffold115|s     216910 TTGCTGGTTGGGCGTAGATACGCTCTGCCTCTATGATGAAGAAGGTTGAC 216959
                            ii                  i                       i    
C scaffold230|s        731 TCACTGGTTGGGCGTAGATACACTCTGCCTCTATGATGAAGAAGGCTGAC 682

  scaffold115|s     216960 TGAGTATGGGTACGACGTGGAGAAAAAAATCCTTACCTCGTCGTCCCAAG 217009
                                                                 i           
C scaffold230|s        681 TGAGTATGGGTACGACGTGGAGAAAAAAATCCTTACCTTGTCGTCCCAAG 632

  scaffold115|s     217010 AATGATTGTTCTGCAGTGAAGACAAGCAGTAACTCAATGGATGTATAGAT 217059
                                                                     v       
C scaffold230|s        631 AATGATTGTTCTGCAGTGAAGACAAGCAGTAACTCAATGGATTTATAGAT 582

  scaffold115|s     217060 GGCTCTGCGTGGGAAGGTCTCATGCCACGGCTATCACCTGATAGTGACCT 217109
                                                 i    i        v             
C scaffold230|s        581 GGCTCTGCGTGGGAAGGTCTCACGCCATGGCTATCAGCTGATAGTGACCT 532

  scaffold115|s     217110 AAGCCAGTTGGATGTGAAAATATTAATGTAGAAATAAAATGGTAGGATGT 217159
                                                                             
C scaffold230|s        531 AAGCCAGTTGGATGTGAAAATATTAATGTAGAAATAAAATGGTAGGATGT 482

  scaffold115|s     217160 GTTGGCAATTGATGAATTGAAATTATGAGCTTAAAATCTACTCAAAAAAT 217209
                           i                                           -     
C scaffold230|s        481 ATTGGCAATTGATGAATTGAAATTATGAGCTTAAAATCTACTCA-AAAAT 433

  scaffold115|s     217210 GATAATTGATGATCATCAATTATCATGGGTTTATCATGTAATTTACATGA 217259
                                                                             
C scaffold230|s        432 GATAATTGATGATCATCAATTATCATGGGTTTATCATGTAATTTACATGA 383

  scaffold115|s     217260 TAATTGCGCCTCTGTAGTATTGTGTCTACAGAGGTTCTTCAAAGCACCAC 217309
                                                                 v  i        
C scaffold230|s        382 TAATTGCGCCTCTGTAGTATTGTGTCTACAGAGGTTCTACAGAGCACCAC 333

  scaffold115|s     217310 TGAGCGGGCATTAACTCCTATGTGGGATTTTACATGATCCTGGTATGCTG 217359
                                v  v                           i             
C scaffold230|s        332 TGAGCTGGAATTAACTCCTATGTGGGATTTTACATGGTCCTGGTATGCTG 283

  scaffold115|s     217360 CCAGGATCTT 217369
                                     
C scaffold230|s        282 CCAGGATCTT 273

Matrix = 20p43g.matrix
Kimura (with divCpGMod) = 3.87
Transitions / transversions = 1.68 (173/103)
Gap_init rate = 0.01 (84 / 6235), avg. gap size = 1.20 (101 / 84)


263 28.73 0.00 2.13 scaffold115|size393622 217363 217458 (176421) C rnd-5_family-3600#Unknown (25) 459 366 m_b1914s001i53 10823

  scaffold115|s     217363 GGATCTTAGGCCGTGTGCGTAGGCAGAAAAAAATCATACCCTACCCATGA 217412
                            i    v     i   vivi        ?vvvvv i          vii 
C rnd-5_family-        459 GAATCTAAGGCCATGTTTCCAGGCAGAANTTTTGCGTACCCTACCCCCAA 410

  scaffold115|s     217413 AATCGTACCCCGCAATAGGTTATGAGTATGTGATTTTGGGGGTATG 217458
                            vvv   viii--   i            v  v   i         
C rnd-5_family-        409 ATAAGTAGTTT--AATGGGTTATGAGTATCTGTTTTCGGGGGTATG 366

Matrix = 20p43g.matrix
Kimura (with divCpGMod) = 33.69
Transitions / transversions = 0.80 (12/15)
Gap_init rate = 0.02 (2 / 95), avg. gap size = 1.00 (2 / 2)


2943 5.88 0.00 0.84 scaffold115|size393622 217375 217734 (176145) genome_4_14116#DNA 5 361 (4) m_b1914s001i54 10824

  scaffold115|s     217375 GTGTGCGTAGGCAGAAAAAAATCATACCCTACCCATGAAATCGTACCCCG 217424
                                                               i             
  genome_4_1411          5 GTGTGCGTAGGCAGAAAAAAATCATACCCTACCCATAAAATCGTACCCCG 54

  scaffold115|s     217425 CAATAGGTTATGAGTATGTGATTTTGGGGGTATGATTTTTTTTCGGTTGC 217474
                           i                                            i    
  genome_4_1411         55 TAATAGGTTATGAGTATGTGATTTTGGGGGTATGATTTTTTTTCGATTGC 104

  scaffold115|s     217475 ACAGGTTCTACTCCAACCGTGCAATGCAAAAAACATCATACCCCAAGAAT 217524
                                   v        i       iv      i                
  genome_4_1411        105 ACAGGTTCGACTCCAACTGTGCAATAGAAAAAATATCATACCCCAAGAAT 154

  scaffold115|s     217525 CATACCCCCCCCCTCCCGCCAAATCTTTACGCGTCTTCTCTCATGGTGTC 217574
                                   ---                                i      
  genome_4_1411        155 CATACCCC---CCTCCCGCCAAATCTTTACGCGTCTTCTCTCACGGTGTC 201

  scaffold115|s     217575 CAGATCATCATTTCCACGATCACTTGTGAGGGGTATGATACGACGGGTAT 217624
                                                   i                         
  genome_4_1411        202 CAGATCATCATTTCCACGATCACTCGTGAGGGGTATGATACGACGGGTAT 251

  scaffold115|s     217625 GATTCTTCTTTTCTTCCTACACACAAGGGTACACACCCCTGTGACGGTCA 217674
                                         v     i                          i  
  genome_4_1411        252 GATTCTTCTTTTCTGCCTACGCACAAGGGTACACACCCCTGTGACGGCCA 301

  scaffold115|s     217675 GACGGTTTTGGGGTACGATTTTTTTGGGGTAGGGTATGATTTTTTTCTGC 217724
                               v   ii     i       i     i                    
  genome_4_1411        302 GACGCTTTCAGGGTATGATTTTTCTGGGGCAGGGTATGATTTTTTTCTGC 351

  scaffold115|s     217725 CTATGCTCAC 217734
                              i  v   
  genome_4_1411        352 CTACGCACAC 361

Matrix = 20p43g.matrix
Kimura (with divCpGMod) = 5.07
Transitions / transversions = 3.20 (16/5)
Gap_init rate = 0.01 (3 / 359), avg. gap size = 1.00 (3 / 3)


1721 10.24 1.15 2.33 scaffold115|size393622 217726 217985 (175894) C scaffold230|size167806_(dbseq-nr_188)_[124304,130861]#LTR/Gypsy (248) 6310 6054 m_b1914s001i55 10825

  scaffold115|s     217726 TATGCT--CACGGCCTTAATGTGGTTTGATCAGATCTGTTCAACTTGAAC 217773
                                 --  v ii   i       vi                v      
C scaffold230|s       6310 TATGCTGCCAGGATCTTGATGTGGTGCGATCAGATCTGTTCAAGTTGAAC 6261

  scaffold115|s     217774 AGTCAAATATTTCAGATCTGTTCAAGTTGAGCAATCAAATTATATTTTGA 217823
                                   v                                ---   i  
C scaffold230|s       6260 AGTCAAATCTTTCAGATCTGTTCAAGTTGAGCAATCAAATT---TTTCGA 6214

  scaffold115|s     217824 ACGGTCTGGCCGTTGTCCGTGGTTCGATCGGTCTGGCCGTCGTCCGTCAT 217873
                                        i      v                           i 
C scaffold230|s       6213 ACGGTCTGGCCGTCGTCCGTCGTTCGATCGGTCTGGCCGTCGTCCGTCGT 6164

  scaffold115|s     217874 CTGTTGGACAAGTTCCACATGGCGGTGGTCATGTTATTTCGTGGATCATG 217923
                                                                 v           
C scaffold230|s       6163 CTGTTGGACAAGTTCCACATGGCGGTGGTCATGTTATTGCGTGGATCATG 6114

  scaffold115|s     217924 ATGTTTACATGATCTTGTTAATTTTA-TAGGTCCAGGGTTCGAACCCCGG 217972
                                i        ---i  v     - v     v     i  vi   i 
C scaffold230|s       6113 ATGTTCACATGATC---CTACTTTTATTTGGTCCTGGGTTTGATTCCCAG 6067

  scaffold115|s     217973 ACCACACAGTATG 217985
                           i   v i  i   
C scaffold230|s       6066 GCCAGATAGCATG 6054

Matrix = 20p43g.matrix
Kimura (with divCpGMod) = 9.40
Transitions / transversions = 1.36 (15/11)
Gap_init rate = 0.03 (8 / 259), avg. gap size = 1.12 (9 / 8)


605 9.09 0.00 0.00 scaffold115|size393622 217987 218063 (175816) C scaffold230|size167806_(dbseq-nr_188)_[124304,130861]#LTR/Gypsy (6481) 77 1 m_b1914s001i56 10826

  scaffold115|s     217987 TATTTCTATTTGGTTCTGGGTTTGATTCCCAGGCCAAATCGCATGTTTCG 218036
                             i  i        i                     i  v         i
C scaffold230|s         77 TACTTTTATTTGGTCCTGGGTTTGATTCCCAGGCCAGATAGCATGTTTCA 28

  scaffold115|s     218037 GGCCAGTGTGATCCGTGGCCTATGTCA 218063
                                         v            
C scaffold230|s         27 GGCCAGTGTGATCCTTGGCCTATGTCA 1

Matrix = 20p43g.matrix
Kimura (with divCpGMod) = 9.80
Transitions / transversions = 2.50 (5/2)
Gap_init rate = 0.00 (0 / 76), avg. gap size = 0.0 (0 / 0)


236 10.53 0.00 10.42 scaffold115|size393622 218043 218095 (175784) rnd-1_family-193#Unknown 894 941 (628) m_b1914s001i57 10827

  scaffold115|s     218043 TGTGATCCGTGGCCTATGTCAAACTTAGATTTTTTGATTGCGAATATATC 218092
                              i    v   --- v  --                        i   v
  rnd-1_family-        894 TGTAATCCCTGG---AGGT--AACTTAGATTTTTTGATTGCGAATGTATG 938

  scaffold115|s     218093 TAT 218095
                              
  rnd-1_family-        939 TAT 941

Matrix = 20p43g.matrix
Kimura (with divCpGMod) = 11.22
Transitions / transversions = 0.67 (2/3)
Gap_init rate = 0.10 (5 / 52), avg. gap size = 1.00 (5 / 5)


624 22.74 7.23 14.86 scaffold115|size393622 218093 218438 (175441) genome_7_1761#DNA 1 323 (331) m_b1914s001i58 10828

  scaffold115|s     218093 TATTAGTCGCCATTTGTAGACCCCCTCCCTGTCTATA--CCCCACCTCAC 218140
                            i     v   i             i ---       --           
  genome_7_1761          1 TGTTAGTAGCCGTTTGTAGACCCCCCC---GTCTATAGACCCCACCTCAC 47

  scaffold115|s     218141 AGTCTATAGCACCCTCCCCCCTTAAAGTCAATAGACTCTTCTGTATTTTA 218190
                                    v-----      i iv    v        iv - v v  ii
  genome_7_1761         48 AGTCTATAGA-----CCCCCCCTGTAGTCTATAGACTCCAC-GAAATTCG 91

  scaffold115|s     218191 CAAAAAAAACATTCATAGACCCCCCAGTCCTATGACTGTCATGGGGGAGG 218240
                            vi     v i  ii          ----------     ----------
  genome_7_1761         92 CCGAAAAACCGTTTGTAGACCCCCC----------CTGTC---------- 121

  scaffold115|s     218241 TGGGTCATAGACTGTCATGGGAGGCCTATGGCCTTTCATGGGAGGAGGGT 218290
                           -----i         v v   i  i    i v  v   i--- v  vi  
  genome_7_1761        122 -----TATAGACTGTGAGGGGGGGTCTATAGACTATCAC---ATGATAGT 163

  scaffold115|s     218291 CTATAGACTGCTACA-GAAGGTCTCTAGACCCTCCATCACCATCTATAGA 218339
                                   iv iv  -  vi    v   --   -------    v - i 
  genome_7_1761        164 CTATAGACCCCCCCATGACAGTCTATAG--CCT-------CATCGA-AAA 203

  scaffold115|s     218340 CTGTCATGGGGGGTCTATAGACTGTGGTTAATGGTCAATAG--------- 218380
                           vv  vi - v i             iiiv v i   v    ---------
  genome_7_1761        204 AGGTGGT-GTGAGTCTATAGACTGTAACAACTAGTCTATAGACCCCCACC 252

  scaffold115|s     218381 --TCTGTTGTGTGGGTCAATAGACTTTTCATGACT-CCAT------ACAG 218421
                           --i  v  vvi  i   v       v   i     -v  i------    
  genome_7_1761        253 CCCCTTTTCGATGAGTCTATAGACTGTTCGTGACTGGCACTTGTGAACAG 302

  scaffold115|s     218422 A--AA--GTCTATAGACTCTT 218438
                            --  --          i   
  genome_7_1761        303 AGGAAGGGTCTATAGACCCTT 323

Matrix = 20p43g.matrix
Kimura (with divCpGMod) = 24.67
Transitions / transversions = 1.03 (34/33)
Gap_init rate = 0.16 (56 / 345), avg. gap size = 1.30 (73 / 56)

1108 14.22 1.64 10.71 scaffold115|size393622 218119 218362 (175517) genome_12_13052#DNA 1 224 (276) m_b1914s001i59 10828

  scaffold115|s     218119 CCCTGTCTATA--CCCCACCTCACAGTCTATAGCACCCTCCCCCCTTAAA 218166
                              ii      --                    v------          
  genome_12_130          1 CCCCATCTATAGACCCCACCTCACAGTCTATAGA------CCCCCTTAAA 44

  scaffold115|s     218167 GTCAATAGACTCTTCTGTATTTTACAAAAAAAACATTCATAGACCCCCCA 218216
                              v         v           -      v    ii           
  genome_12_130         45 GTCTATAGACTCTACTGTATTTTAC-AAAAAACCATTTGTAGACCCCCCA 93

  scaffold115|s     218217 GTCCTAT-GACTGTCATGGGGGAGGTGGGTC-ATAGACTGTCATGGGAGG 218264
                            vi    -            ------     -               i  
  genome_12_130         94 GGTCTATAGACTGTCATGGG------GGGTCTATAGACTGTCATGGGGGG 137

  scaffold115|s     218265 CCTATGGCCTTTCATGGGAGGAGGGTCTATAGACTGCTACAGAAGGTCTC 218314
                           i    i v  v       -  i              i  ii ii     v
  genome_12_130        138 TCTATAGACTGTCATGGG-GGGGGGTCTATAGACTGTTATGGGGGGTCTA 186

  scaffold115|s     218315 TAGACCCTCCATCACCATCTATAGACTGTCATGGGGGGTCTATAGACT 218362
                                iv i   v  --  ii -------- i   ii           
  genome_12_130        187 TAGACTATTCATGAC--TCCGT--------ACGGGAAGTCTATAGACT 224

Matrix = 20p43g.matrix
Kimura (with divCpGMod) = 14.75
Transitions / transversions = 2.10 (21/10)
Gap_init rate = 0.11 (27 / 243), avg. gap size = 1.04 (28 / 27)

2288 10.69 2.65 1.04 scaffold115|size393622 218332 218709 (175170) genome_12_13052#DNA 117 500 (0) m_b1914s001i60 10828

  scaffold115|s     218332 TCTATAGACTGTCATGGGGGGTCTATAGACTGT---GGTTAATGGTCAAT 218378
                                                            ---  vviiv    v  
  genome_12_130        117 TCTATAGACTGTCATGGGGGGTCTATAGACTGTCATGGGGGGGGGTCTAT 166

  scaffold115|s     218379 AGTCTGTTGTGTGGG-TCAATAGACTTTTCATGACTCCATACAGAAAGTC 218427
                             v     i  v   -  v       v           i   i i     
  genome_12_130        167 AGACTGTTATGGGGGGTCTATAGACTATTCATGACTCCGTACGGGAAGTC 216

  scaffold115|s     218428 TATAGACTCTTCTCTAAAGTACCTCTAGACTTGACAT-AT--CATGAGAT 218474
                                        i    i              v   -  --    v   
  genome_12_130        217 TATAGACTCTTCTTTAAAATACCTCTAGACTTGCCATAATCACATGTGAT 266

  scaffold115|s     218475 TAGTTAGAAAAGGTGTGAATCATGCACAAAACAACAATATTACATATAAG 218524
                                                          i  v     i  - -    
  genome_12_130        267 TAGTTAGAAAAGGTGTGAATCATGCACAAAATAAAAATATCAC-T-TAAG 314

  scaffold115|s     218525 CTCA-TCATTACTTGTGTGACTTTTGTAGTAATGTAAATATGTATGTCAT 218573
                              v-    v v                           i v   v i  
  genome_12_130        315 CTCCTTCATGAGTTGTGTGACTTTTGTAGTAATGTAAATGTCTATTTTAT 364

  scaffold115|s     218574 TTTTT-AATCTGAATTCATGATGGTAAAAAAGCTATCACAAGTATTTTT- 218621
                                -     i    v i    vv     i   i              -
  genome_12_130        365 TTTTTAAATCTAAATTGACGATGTAAAAAAGGCTGTCACAAGTATTTTTG 414

  scaffold115|s     218622 ATTGTCTAATTTTCCCGCCATTTCATTTTTAGCTGAGGGAGTCTTTAGAC 218671
                             i                             v  -   i    v     
  genome_12_130        415 ATCGTCTAATTTTCCCGCCATTTCATTTTTAGATG-GGGGGTCTATAGAC 463

  scaffold115|s     218672 TGTGAGGTGGGGTCTATAGATGGGTGGTCTACAAATGG 218709
                                                   -          i  
  genome_12_130        464 TGTGAGGTGGGGTCTATAGATGGG-GGTCTACAAACGG 500

Matrix = 20p43g.matrix
Kimura (with divCpGMod) = 10.15
Transitions / transversions = 0.90 (19/21)
Gap_init rate = 0.03 (11 / 377), avg. gap size = 1.27 (14 / 11)


381 11.48 1.64 0.00 scaffold115|size393622 218656 218716 (175163) C genome_7_1761#DNA (590) 64 3 m_b1914s001i61 10829

  scaffold115|s     218656 GAGGGAGTCTTTAGACTGTGAGGTGGGGTCTATAGAT-GGGTGGTCTACA 218704
                            i   i    v                         i-   v        
C genome_7_1761         64 GGGGGGGTCTATAGACTGTGAGGTGGGGTCTATAGACGGGGGGGTCTACA 15

  scaffold115|s     218705 AATGGCTAATAA 218716
                             i     v   
C genome_7_1761         14 AACGGCTACTAA 3

Matrix = 20p43g.matrix
Kimura (with divCpGMod) = 9.05
Transitions / transversions = 1.33 (4/3)
Gap_init rate = 0.02 (1 / 60), avg. gap size = 1.00 (1 / 1)


1200 10.06 5.59 0.00 scaffold115|size393622 218719 218897 (174982) rnd-1_family-223#Unknown 681 869 (0) m_b1914s001i62 10830

  scaffold115|s     218719 TATGCTTGGAACATGGAGGGAATTGTAATTATCATAGGATCAAG------ 218762
                               v       v     v     ? i   i   v v       ------
  rnd-1_family-        681 TATGATTGGAACTTGGAGTGAATTNTGATTGTCAGATGATCAAGAACCAT 730

  scaffold115|s     218763 ----CTTTATCTGACACCCCAACCGTACAATCAGGATTATGGTGCGTATT 218808
                           ----   v               ?i    i     ii       i     
  rnd-1_family-        731 ATGGCTTGATCTGACACCCCAACNATACAGTCAGGGCTATGGTGTGTATT 780

  scaffold115|s     218809 GTAGAAAATTGAAAGTGGTGAATGTGGATGTTGGCTTTTTCAGTGGCTTG 218858
                              v i                         i           v      
  rnd-1_family-        781 GTATAGAATTGAAAGTGGTGAATGTGGATGTCGGCTTTTTCAGGGGCTTG 830

  scaffold115|s     218859 TTTGCACCGTCTTCACCTGAAGAGCATCTATATAGTAAC 218897
                                           ?                  v   
  rnd-1_family-        831 TTTGCACCGTCTTCACNTGAAGAGCATCTATATAGAAAC 869

Matrix = 20p43g.matrix
Kimura (with divCpGMod) = 10.42
Transitions / transversions = 1.00 (9/9)
Gap_init rate = 0.01 (2 / 178), avg. gap size = 5.00 (10 / 2)

4525 8.90 4.32 4.46 scaffold115|size393622 218744 219484 (174395) rnd-1_family-166#Unknown 635 1374 (0) m_b1914s001i63 10830

  scaffold115|s     218744 TAATTATCATAGGATCAAG---------CTTTATCTGACACCCCAACCGT 218784
                                i   v v       ---------                    i 
  rnd-1_family-        635 TAATTGTCAGATGATCAAGACCATATAGCTTTATCTGACACCCCAACCAT 684

  scaffold115|s     218785 ACAATCAGGATTATGGTGCGTATTGTAGAAAATTGAAAGTGGTGAATGTG 218834
                                    i                   i                    
  rnd-1_family-        685 ACAATCAGGGTTATGGTGCGTATTGTAGAGAATTGAAAGTGGTGAATGTG 734

  scaffold115|s     218835 GATGTTGGCTTTTTCAGTGGCTTGTTTGCACCGTCTTCACCTGAAGAGCA 218884
                                i           v               i      v         
  rnd-1_family-        735 GATGTCGGCTTTTTCAGGGGCTTGTTTGCACCGCCTTCACATGAAGAGCA 784

  scaffold115|s     218885 TCTATATAGTAACTAAGAAATTCAATATGAACCTGTC---TAAATGACAA 218931
                                                ivv             ---   v      
  rnd-1_family-        785 TCTATATAGTAACTAAGAAATCACATATGAACCTGTCATGTAATTGACAA 834

  scaffold115|s     218932 CTATCATTTTCTTCATAGTGGTAGTGATATATTTACTTGTGTTTGAGATC 218981
                               i                  i  vv                  i   
  rnd-1_family-        835 CTATTATTTTCTTCATAGTGGTAATGTAATATTTACTTGTGTTTGAAATC 884

  scaffold115|s     218982 AACACAAGCTAATTTCGTCTTAA-ACAAAAAAGAGGAATATGATATGCAG 219030
                                        v  i      - v                        
  rnd-1_family-        885 AACACAAGCTAATGTCATCTTAATAGAAAAAAGAGGAATATGATATGCAG 934

  scaffold115|s     219031 CAAGAGAGCAATAATTTCATTCATGTGAATAAGGTACCTTGGAAGATGGT 219080
                            i                 -------                        
  rnd-1_family-        935 CGAGAGAGCAATAATTTCA-------GAATAAGGTACCTTGGAAGATGGT 977

  scaffold115|s     219081 TGCAAGCGCAAGAGGTGGACTGAGGGAGGGGAAGTTGCTGCAGCATTATT 219130
                               --------      i                        ?      
  rnd-1_family-        978 TGCA--------AGGTGGGCTGAGGGAGGGGAAGTTGCTGCAGNATTATT 1019

  scaffold115|s     219131 TGAGGATGCATTTGGTGGTGTACAGTATTTGTTGCTTGTGTGTTTCATGT 219180
                                                 v       v             i     
  rnd-1_family-       1020 TGAGGATGCATTTGGTGGTGTAGAGTATTTTTTGCTTGTGTGTTCCATGT 1069

  scaffold115|s     219181 GCATGGGACTGGTCATAGGATGGGTGGTAGGGGGGCAGTCTCAG--AAAT 219228
                                    ---------------          i         --    
  rnd-1_family-       1070 GCATGGGAC---------------TGGTAGGGGGACAGTCTCAGAAAAAT 1104

  scaffold115|s     219229 AATATAGAAATAGCATTTAGATTA-TTTTTGGACATGCATTTTTTGAGCT 219277
                               i           iv  i   -            i            
  rnd-1_family-       1105 AATACAGAAATAGCATCAAGGTTATTTTTTGGACATGTATTTTTTGAGCT 1154

  scaffold115|s     219278 ACATACTATAGTAGTATTGCTAGACCTTGTCCTAGTCACGATTTGTGAAG 219327
                             i   --       v                v   v        ? i  
  rnd-1_family-       1155 ACGTAC--TAGTAGTTTTGCTAGACCTTGTCCGAGTAACGATTTGNGGAG 1202

  scaffold115|s     219328 CGAAAATTAATTAAAAAGAAAGATATTTTATCTTCAAATAATTTTTATTA 219377
                           v i    i  iv          i  ivi      ?   ?   ?v?     
  rnd-1_family-       1203 GGGAAATCAACGAAAAAGAAAGGTACGCTATCTTNAAANAATNANTATTA 1252

  scaffold115|s     219378 TGAGCGAAGTTAGACCTTTCTTCGTGAT-----------ATGATA----- 219411
                           i               -       i   ----------- i  ? -----
  rnd-1_family-       1253 CGAGCGAAGTTAGACC-TTCTTCGCGATAACGATGTNACACGANANATAT 1301

  scaffold115|s     219412 ATGTGTGTATGTGAAGTATAATATAGCTAAATCAGTCAGAAAAGCATTTT 219461
                                 vi i i ? vi      v  v      vi   v    i ?    
  rnd-1_family-       1302 ATGTGTTCACGCGNACCATAATAAAGGTAAATCCATCATAAAAACNTTTT 1351

  scaffold115|s     219462 ATGATATTGTCCGGCGTATATCA 219484
                                                  
  rnd-1_family-       1352 ATGATATTGTCCGGCGTATATCA 1374

Matrix = 20p43g.matrix
Kimura (with divCpGMod) = 8.17
Transitions / transversions = 1.33 (36/27)
Gap_init rate = 0.05 (40 / 740), avg. gap size = 1.62 (65 / 40)


31248 2.31 0.28 0.20 scaffold115|size393622 220890 224434 (169445) scaffold9|size952703_(dbseq-nr_94)_[283613,290091]#LTR/Gypsy 1 3548 (2931) m_b1914s001i64 10831

  scaffold115|s     220890 TGACATAGGCCAAGAATCAGCTATTTTTGTACCCCTGGGTACAAAACCTA 220939
                                                                 v           
  scaffold9|siz          1 TGACATAGGCCAAGAATCAGCTATTTTTGTACCCCTGGCTACAAAACCTA 50

  scaffold115|s     220940 AATGGAGCATGAATCAGCCTTTTTTGTACCCCTGTGTACAAAACCTAAAT 220989
                                                                             
  scaffold9|siz         51 AATGGAGCATGAATCAGCCTTTTTTGTACCCCTGTGTACAAAACCTAAAT 100

  scaffold115|s     220990 AGGAGCATTCTCAGGACCCCAAGTAGGAGAGTCCACCTCCCGGCGGCATG 221039
                                                                     i       
  scaffold9|siz        101 AGGAGCATTCTCAGGACCCCAAGTAGGAGAGTCCACCTCCCGACGGCATG 150

  scaffold115|s     221040 GACTCCCCAACATGTAAGTTCAGAACCCCAAGCAAGAGAACACCCTGGAG 221089
                                         v                i                  
  scaffold9|siz        151 GACTCCCCAACATGGAAGTTCAGAACCCCAAACAAGAGAACACCCTGGAG 200

  scaffold115|s     221090 AAAGATCTAAGCATCTATCAGAAGGGTATGAACATACCATATTGTGTAGA 221139
                           i                                                 
  scaffold9|siz        201 GAAGATCTAAGCATCTATCAGAAGGGTATGAACATACCATATTGTGTAGA 250

  scaffold115|s     221140 AACCTACACCATGATCGTTTGCATCGTTTGGATTGGAATGCAATTCCACT 221189
                                                                     i       
  scaffold9|siz        251 AACCTACACCATGATCGTTTGCATCGTTTGGATTGGAATGCAGTTCCACT 300

  scaffold115|s     221190 GCCTTTCCATCCTCACAATAGTACAAAATATAGCTCATAAAATCAAATCT 221239
                                                                             
  scaffold9|siz        301 GCCTTTCCATCCTCACAATAGTACAAAATATAGCTCATAAAATCAAATCT 350

  scaffold115|s     221240 TCGACACCTGTCGAACCTACCTATAATTTTCGC-TGATATTTTT-ACAAC 221287
                                      i                     -          -  i  
  scaffold9|siz        351 TCGACACCTGTTGAACCTACCTATAATTTTCGCGTGATATTTTTTACGAC 400

  scaffold115|s     221288 GATTTTCGGCTCAGGTCACTATCTATAGATAACCGTGGTGCGACCTTCGC 221337
                           i                                                 
  scaffold9|siz        401 AATTTTCGGCTCAGGTCACTATCTATAGATAACCGTGGTGCGACCTTCGC 450

  scaffold115|s     221338 GCACCGAACCCATCGACATCCAACTCTTCCGACACGAGGTACGCTAACAA 221387
                                i  v                                         
  scaffold9|siz        451 GCACCAAAGCCATCGACATCCAACTCTTCCGACACGAGGTACGCTAACAA 500

  scaffold115|s     221388 TTTTTT-ATCGCGAGCGGCAATTTTAACTTTTCGCACCAGCGATACGTTT 221436
                                 -                                           
  scaffold9|siz        501 TTTTTTTATCGCGAGCGGCAATTTTAACTTTTCGCACCAGCGATACGTTT 550

  scaffold115|s     221437 TTTTGCACGATCGGCGATTTTTCCAAAATCGGCTACGCGATCGGC-AATT 221485
                                        i      v         i            i -    
  scaffold9|siz        551 TTTTGCACGATCGACGATTTATCCAAAATCAGCTACGCGATCGACGAATT 600

  scaffold115|s     221486 CCTACGGTTTCGCGATCTACGAGCTCTCCAAAATAATCCCGCGATCAGCG 221535
                                                                             
  scaffold9|siz        601 CCTACGGTTTCGCGATCTACGAGCTCTCCAAAATAATCCCGCGATCAGCG 650

  scaffold115|s     221536 AGCATCAGCGATAAACTTCGAGCGATCGACTTCTGCGATCGGGGATTCCT 221585
                                                  i                          
  scaffold9|siz        651 AGCATCAGCGATAAACTTCGAGCAATCGACTTCTGCGATCGGGGATTCCT 700

  scaffold115|s     221586 ACGAGTCGGATTAATTTCGTGATCGAGAATTCTCGCGAAATAGTTGGAAG 221635
                                                                             
  scaffold9|siz        701 ACGAGTCGGATTAATTTCGTGATCGAGAATTCTCGCGAAATAGTTGGAAG 750

  scaffold115|s     221636 CAAGACTTTCAAGGAATAAAGGCCGACGAAGAAAAATTTAAAAATAAAAA 221685
                                        i      i                             
  scaffold9|siz        751 CAAGACTTTCAAGAAATAAAAGCCGACGAAGAAAAATTTAAAAATAAAAA 800

  scaffold115|s     221686 AATAAAAAAAAATCTTTTTTGATCTAACCTCAACAGGGCACCCAAGACCT 221735
                                     v-       i  v                           
  scaffold9|siz        801 AATAAAAAAAT-TCTTTTTCGAGCTAACCTCAACAGGGCACCCAAGACCT 849

  scaffold115|s     221736 TTTTCAAGGCCTTGTTTTATAATACGCCCCTTGGCAAGGCAATTAAGAGG 221785
                            i                                 i              
  scaffold9|siz        850 TCTTCAAGGCCTTGTTTTATAATACGCCCCTTGGCGAGGCAATTAAGAGG 899

  scaffold115|s     221786 ATGTCGTCAAGCAAATCAAGCCCAGAAGGACTCAAGCCACAGGAGTGCAA 221835
                                 v v                                      ii 
  scaffold9|siz        900 ATGTCGACCAGCAAATCAAGCCCAGAAGGACTCAAGCCACAGGAGTGTGA 949

  scaffold115|s     221836 ACGGAGTTCAGGGAGGTCTAAGCCACCGATTTCCTACATTCCCACTGCCA 221885
                                                      v                      
  scaffold9|siz        950 ACGGAGTTCAGGGAGGTCTAAGCCACCCATTTCCTACATTCCCACTGCCA 999

  scaffold115|s     221886 TGGACAGCCCGAAGGTAATCAACAAAATCAAGGTCTCCAACAAGATGACC 221935
                                 v                                    i      
  scaffold9|siz       1000 TGGACACCCCGAAGGTAATCAACAAAATCAAGGTCTCCAACAAAATGACC 1049

  scaffold115|s     221936 TTGTCTGTCACCGTCTTCGACGAGGGAAGTCCTGAACAGTTCCTCAACCA 221985
                                                                             
  scaffold9|siz       1050 TTGTCTGTCACCGTCTTCGACGAGGGAAGTCCTGAACAGTTCCTCAACCA 1099

  scaffold115|s     221986 TGTCCAGACCTCGATGGAAATAATTTCCCAGAGAGGCTTAGACACGGACT 222035
                                                                             
  scaffold9|siz       1100 TGTCCAGACCTCGATGGAAATAATTTCCCAGAGAGGCTTAGACACGGACT 1149

  scaffold115|s     222036 ACGGGGAAGCCTGTGAGGCAGATGAAAAGGCCGAGGCAAAACTGACTGAG 222085
                                -        i                i                v 
  scaffold9|siz       1150 ACGGG-AAGCCTGTAAGGCAGATGAAAAGGCTGAGGCAAAACTGACTGCG 1198

  scaffold115|s     222086 GCCACTGCGGCCAAAGCCAAGTTCAAAGGGACAGATGAAAATTCCCCTGT 222135
                                                           i              i  
  scaffold9|siz       1199 GCCACTGCGGCCAAAGCCAAGTTCAAAGGGACGGATGAAAATTCCCCCGT 1248

  scaffold115|s     222136 CCTACAGTCATGGAACAAAGCAACTGCTGCTAAACTCCACACCAGTGAGG 222185
                              v     i                        v               
  scaffold9|siz       1249 CCTCCAGTCGTGGAACAAAGCAACTGCTGCTAAAATCCACACCAGTGAGG 1298

  scaffold115|s     222186 CCCTAGTGTCCGCTGGCCAAGCAATCTTCCTGCAGTACTCCACTCAATTG 222235
                                                 i                           
  scaffold9|siz       1299 CCCTAGTGTCCGCTGGCCAAGCGATCTTCCTGCAGTACTCCACTCAATTG 1348

  scaffold115|s     222236 TCGAAGACTGCCCGTCGTCCTTGGACCACCATCGTTGGGGAGCAAATCAA 222285
                              i                                              
  scaffold9|siz       1349 TCGGAGACTGCCCGTCGTCCTTGGACCACCATCGTTGGGGAGCAAATCAA 1398

  scaffold115|s     222286 TTGCGAACCCTGGACCGATGTGTATGGGCCCGAGCATCCCACAAAACGCC 222335
                           i              v            v                     
  scaffold9|siz       1399 CTGCGAACCCTGGACAGATGTGTATGGGACCGAGCATCCCACAAAACGCC 1448

  scaffold115|s     222336 CAGCATCTTGGACCTCCTTTCAGGAATGTGTCCAGTTGCACCTGCAGACC 222385
                            i                                                
  scaffold9|siz       1449 CGGCATCTTGGACCTCCTTTCAGGAATGTGTCCAGTTGCACCTGCAGACC 1498

  scaffold115|s     222386 GTCTTCAGGACTGATGCAGCGGAGCAGGACCG-TTTCTACATCAGCAATG 222434
                            i                           v  -                 
  scaffold9|siz       1499 GCCTTCAGGACTGATGCAGCGGAGCAGGAACGCTTTCTACATCAGCAATG 1548

  scaffold115|s     222435 GGCTAAAGAAACCAAACAGGGTACCCATAAGGGACTTTGTGCAGAGGATC 222484
                               i                       v                     
  scaffold9|siz       1549 GGCTGAAGAAACCAAACAGGGTACCCATCAGGGACTTTGTGCAGAGGATC 1598

  scaffold115|s     222485 CAACGCCTTAACGGGTTTGTGGAACTCTTGCCGTGCCTGTTTTACTCTTC 222534
                                           v                                 
  scaffold9|siz       1599 CAACGCCTTAACGGGTATGTGGAACTCTTGCCGTGCCTGTTTTACTCTTC 1648

  scaffold115|s     222535 AAAGGCTGAAAAGTCTACGAAAGTATGCGGGCCATTTGATGATGCCGACT 222584
                                   v                                         
  scaffold9|siz       1649 AAAGGCTGCAAAGTCTACGAAAGTATGCGGGCCATTTGATGATGCCGACT 1698

  scaffold115|s     222585 TGGCAAGCCACATCCTCAGGATGGTTCCTAGGAACTGGCAGGACCAATAT 222634
                                                                             
  scaffold9|siz       1699 TGGCAAGCCACATCCTCAGGATGGTTCCTAGGAACTGGCAGGACCAATAT 1748

  scaffold115|s     222635 GAGCTCAGTGGAGCTTTGGTACCACAGAGTGTCAGGGAACTTCTCGAAGT 222684
                                                                        -    
  scaffold9|siz       1749 GAGCTCAGTGGAGCTTTGGTACCACAGAGTGTCAGGGAACTTCTC-AAGT 1797

  scaffold115|s     222685 CCTTGAACTCATCGAGAAGGCCTACCCCACCGAGAAGGTTGGAGAAGGAC 222734
                                   v                        i                
  scaffold9|siz       1798 CCTTGAACGCATCGAGAAGGCCTACCCCACCGAAAAGGTTGGAGAAGGAC 1847

  scaffold115|s     222735 CCAAGACCGTAGCCAAGGCTAACGACTCATCTAGGAAGAAGATGGTCTCT 222784
                                                                             
  scaffold9|siz       1848 CCAAGACCGTAGCCAAGGCTAACGACTCATCTAGGAAGAAGATGGTCTCT 1897

  scaffold115|s     222785 TTTAGTGACCGGATTCGAAGAAACGTCGCACAGAGAAGTACTGTTCTCTC 222834
                                                    i                        
  scaffold9|siz       1898 TTTAGTGACCGGATTCGAAGAAACGCCGCACAGAGAAGTACTGTTCTCTC 1947

  scaffold115|s     222835 TGCAAGAAACATGGGGCGCACATACAACCCACAACACTC-GGATT-TCGG 222882
                                                    v             -     -i   
  scaffold9|siz       1948 TGCAAGAAACATGGGGCGCACATACCACCCACAACACTCCGGATTGCCGG 1997

  scaffold115|s     222883 AAGTATGACTCCATGGGACCCCAAGTCAAGCTTCAAGGGGAGAAAACCAA 222932
                                      v                                      
  scaffold9|siz       1998 AAGTATGACTCAATGGGACCCCAAGTCAAGCTTCAAGGGGAGAAAACCAA 2047

  scaffold115|s     222933 ATGGAAACTCTCGTGGACTAGAGAGACCTGCTCGAGGAGGAAGTAGCTAT 222982
                                                                             
  scaffold9|siz       2048 ATGGAAACTCTCGTGGACTAGAGAGACCTGCTCGAGGAGGAAGTAGCTAT 2097

  scaffold115|s     222983 GCGCAGCTATCCGCTAAAATCGACAAACTTACCAAGTCCAACAAGAAAAT 223032
                                                                             
  scaffold9|siz       2098 GCGCAGCTATCCGCTAAAATCGACAAACTTACCAAGTCCAACAAGAAAAT 2147

  scaffold115|s     223033 GAAACGTGCTATCGGAAAAAAGAAGCGTAAGCATCACGACATGAGTGACA 223082
                                 i                                           
  scaffold9|siz       2148 GAAACGCGCTATCGGAAAAAAGAAGCGTAAGCATCACGACATGAGTGACA 2197

  scaffold115|s     223083 GTGATGATTCAGACTCATCTTGAGATGATGGGTTGGGGAGTACTAAGAAA 223132
                                                                             
  scaffold9|siz       2198 GTGATGATTCAGACTCATCTTGAGATGATGGGTTGGGGAGTACTAAGAAA 2247

  scaffold115|s     223133 TTGTGTAGTAAATTCGATTGTAATGAAATGATGAACACTTATCTTAGTCC 223182
                                       v                                     
  scaffold9|siz       2248 TTGTGTAGTAAAATCGATTGTAATGAAATGATGAACACTTATCTTAGTCC 2297

  scaffold115|s     223183 GATTAAAACTTCCCCACGTGCCAACATAACATTTTCTGGTTCAAACAAGA 223232
                                                                             
  scaffold9|siz       2298 GATTAAAACTTCCCCACGTGCCAACATAACATTTTCTGGTTCAAACAAGA 2347

  scaffold115|s     223233 CATGTTCGAACCTGGCAGAAGACCTAGGAAATCTTCCAGCCAACCTTACA 223282
                                                                             
  scaffold9|siz       2348 CATGTTCGAACCTGGCAGAAGACCTAGGAAATCTTCCAGCCAACCTTACA 2397

  scaffold115|s     223283 CAGAGTGAAACAATAACCGAATTGTCGGACCCCGAACTGTCAGGTGACCT 223332
                                                                    i        
  scaffold9|siz       2398 CAGAGTGAAACAATAACCGAATTGTCGGACCCCGAACTGTCGGGTGACCT 2447

  scaffold115|s     223333 TTTCAATAGTGTGAACCCCCCTTTGACAGGTAAAGAAGGGCAGGTCACTA 223382
                                              ---                            
  scaffold9|siz       2448 TTTCAATAGTGTGAACCCC---TTGACAGGTAAAGAAGGGCAGGTCACTA 2494

  scaffold115|s     223383 CTGTAGTAGCACAAGCACGCTATAAAGCGACTGAAAATCCAGCCCGTAAG 223432
                                                                             
  scaffold9|siz       2495 CTGTAGTAGCACAAGCACGCTATAAAGCGACTGAAAATCCAGCCCGTAAG 2544

  scaffold115|s     223433 AATATCGAACACTCTACAGGGCGTCGTACCAGTAACACAGTCATCAGGAT 223482
                                                                             
  scaffold9|siz       2545 AATATCGAACACTCTACAGGGCGTCGTACCAGTAACACAGTCATCAGGAT 2594

  scaffold115|s     223483 CCTACTAGACAGTGGATCTGATGGTGATCTCCTGTTCCATGCAAAGGGAA 223532
                                                                             
  scaffold9|siz       2595 CCTACTAGACAGTGGATCTGATGGTGATCTCCTGTTCCATGCAAAGGGAA 2644

  scaffold115|s     223533 CGGAGAAATGCTTTCCCTACTTGACTAGGCAGGTGCCAAAGTCTTGGGGC 223582
                                   i       -                              v  
  scaffold9|siz       2645 CGGAGAAACGCTTTCC-TACTTGACTAGGCAGGTGCCAAAGTCTTGGCGC 2693

  scaffold115|s     223583 ACGTCGAATGGGAGCTTCCTAACCAAAGGAAGGAGCGAAGTCAACCTTAA 223632
                              i                                         i v  
  scaffold9|siz       2694 ACGCCGAATGGGAGCTTCCTAACCAAAGGAAGGAGCGAAGTCAACTTAAA 2743

  scaffold115|s     223633 GTTCTTTGAGTATTCGAACAGTAAGGAGTACACAGTGACTCCTGATGTAG 223682
                                                                             
  scaffold9|siz       2744 GTTCTTTGAGTATTCGAACAGTAAGGAGTACACAGTGACTCCTGATGTAG 2793

  scaffold115|s     223683 TAGAGTATGATAGGAAAAAGATGGCAAAGCCAGCGTTCGACCTCATTCTT 223732
                                       i                                     
  scaffold9|siz       2794 TAGAGTATGATAAGAAAAAGATGGCAAAGCCAGCGTTCGACCTCATTCTT 2843

  scaffold115|s     223733 GGATGTCAAACCATGAAAGAGCTCGGAATTGTTCTAGATTTTCGAACAAA 223782
                                                                             
  scaffold9|siz       2844 GGATGTCAAACCATGAAAGAGCTCGGAATTGTTCTAGATTTTCGAACAAA 2893

  scaffold115|s     223783 AGAAATAACCATTGATCACATCATTTTGCCAATGAGAGACATCAATAGTC 223832
                                                                             
  scaffold9|siz       2894 AGAAATAACCATTGATCACATCATTTTGCCAATGAGAGACATCAATAGTC 2943

  scaffold115|s     223833 TGACTTCATCAAACTTGGATAAAGCCTGGGCTGTTAACAACAGCATGGCA 223882
                               i                                             
  scaffold9|siz       2944 TGACCTCATCAAACTTGGATAAAGCCTGGGCTGTTAACAACAGCATGGCA 2993

  scaffold115|s     223883 AATGAACCGCAAAGTACGCAGGAAGCGACACAGCGGGTAGTTATAATCCT 223932
                                                                      v      
  scaffold9|siz       2994 AATGAACCGCAAAGTACGCAGGAAGCGACACAGCGGGTAGTTAAAATCCT 3043

  scaffold115|s     223933 AGATGCAAATTATAAAAAAGCAAACCTCCAATCAATTGTTAGCACCAATT 223982
                                             i   i                           
  scaffold9|siz       3044 AGATGCAAATTATAAAAAGGCAGACCTCCAATCAATTGTTAGCACCAATT 3093

  scaffold115|s     223983 GTACTCACCTAAGTCTCCAAGACCAAAACCTGTTACTGGAGTTACTCACA 224032
                                                        ii   i               
  scaffold9|siz       3094 GTACTCACCTAAGTCTCCAAGACCAAAACTCGTTGCTGGAGTTACTCACA 3143

  scaffold115|s     224033 GAATTTGAGGAACTTTTTGACGGAACACTGGGTGATTGGAATACAGAGCC 224082
                                                                    i        
  scaffold9|siz       3144 GAATTTGAGGAACTTTTTGACGGAACACTGGGTGATTGGAACACAGAGCC 3193

  scaffold115|s     224083 TGTGTCCTTCGAACTTAAGGAGGGCGCAAAGCCATATCATGGCAAGGCAT 224132
                                                                             
  scaffold9|siz       3194 TGTGTCCTTCGAACTTAAGGAGGGCGCAAAGCCATATCATGGCAAGGCAT 3243

  scaffold115|s     224133 ACCCAGTACTTAAATCTTGCAAAGAAACAACTATCAAAGAACTGAATAGA 224182
                                    iv                                       
  scaffold9|siz       3244 ACCCAGTACCAAAATCTTGCAAAGAAACAACTATCAAAGAACTGAATAGA 3293

  scaffold115|s     224183 TTATGCGATCTGGGAGTGTTAGAGTTTCAGCCCAAATCGGATTGGGCGTC 224232
                                   v         v              i       v        
  scaffold9|siz       3294 TTATGCGAACTGGGAGTGGTAGAGTTTCAGCCCGAATCGGAATGGGCGTC 3343

  scaffold115|s     224233 ACCATCATTTATCACTGGAAAACAAGACGGAACTGTACGCTTTCTCACTG 224282
                                                                             
  scaffold9|siz       3344 ACCATCATTTATCACTGGAAAACAAGACGGAACTGTACGCTTTCTCACTG 3393

  scaffold115|s     224283 ATTTTAGAGAAGTAAATAAACGACTAGTTCGAAAGCCGTTTCCATTACCC 224332
                                                                             
  scaffold9|siz       3394 ATTTTAGAGAAGTAAATAAACGACTAGTTCGAAAGCCGTTTCCATTACCC 3443

  scaffold115|s     224333 CAAATCAGTACAGTCCTGCAAGAGCTAGAAGGATATACCTATG---CAAC 224379
                           v                                 v        ---    
  scaffold9|siz       3444 AAAATCAGTACAGTCCTGCAAGAGCTAGAAGGATTTACCTATGCTACAAC 3493

  scaffold115|s     224380 CCTAGATTTAAACATGGGTTATTATACCATTAGACTGGATCCCGATTCAT 224429
                                                                             
  scaffold9|siz       3494 CCTAGATTTAAACATGGGTTATTATACCATTAGACTGGATCCCGATTCAT 3543

  scaffold115|s     224430 CCAGA 224434
                              i 
  scaffold9|siz       3544 CCAAA 3548

Matrix = 20p43g.matrix
Kimura (with divCpGMod) = 2.02
Transitions / transversions = 1.56 (50/32)
Gap_init rate = 0.00 (15 / 3544), avg. gap size = 1.13 (17 / 15)


1590 3.24 0.54 0.00 scaffold115|size393622 224435 224619 (169260) scaffold9|size952703_(dbseq-nr_94)_[283613,290091]#LTR/Gypsy 3690 3875 (2604) m_b1914s001i65 10831

  scaffold115|s     224435 TTGTTATG-ATCACAAAGGCAAATCTGGAAGACCACCTTGACAAATTGAA 224483
                                   -              i                          
  scaffold9|siz       3690 TTGTTATGCATCACAAAGGCAAACCTGGAAGACCACCTTGACAAATTGAA 3739

  scaffold115|s     224484 AACGGTGCTTACCAGGCTACGCGAGGCGGGCTTGCGAATCAACGCCCAAA 224533
                             i                                            i  
  scaffold9|siz       3740 AATGGTGCTTACCAGGCTACGCGAGGCGGGCTTGCGAATCAACGCCCGAA 3789

  scaffold115|s     224534 AGTCGTCATTCTACACCTTTGAAACAGAATATCTAGGTTATACCCTCACA 224583
                                       i                                     
  scaffold9|siz       3790 AGTCGTCATTCTGCACCTTTGAAACAGAATATCTAGGTTATACCCTCACA 3839

  scaffold115|s     224584 CGAACAGGGATTAAACCACAACAGAAAATGGTACAG 224619
                                               i       v       
  scaffold9|siz       3840 CGAACAGGGATTAAACCACAGCAGAAAAAGGTACAG 3875

Matrix = 20p43g.matrix
Kimura (with divCpGMod) = 2.82
Transitions / transversions = 5.00 (5/1)
Gap_init rate = 0.01 (1 / 184), avg. gap size = 1.00 (1 / 1)


331 2.04 0.00 19.61 scaffold115|size393622 224600 224660 (169219) scaffold7|size730406_(dbseq-nr_160)_[96026,102513]#LTR/Gypsy 4254 4304 (2184) m_b1914s001i66 10832

  scaffold115|s     224600 CACAACAGAAAATGGTACAGCATGACCGTGACCAAACTAGAACTACTGGC 224649
                            i        ----       ------                       
  scaffold7|siz       4254 CGCAACAGAA----GTACAGC------GTGACCAAACTAGAACTACTGGC 4293

  scaffold115|s     224650 CATAGTGGAAA 224660
                                      
  scaffold7|siz       4294 CATAGTGGAAA 4304

Matrix = 20p43g.matrix
Kimura (with divCpGMod) = 0.20
Transitions / transversions = 1.00 (1/0)
Gap_init rate = 0.17 (10 / 60), avg. gap size = 1.00 (10 / 10)


23470 1.79 0.11 0.27 scaffold115|size393622 224649 227277 (166602) scaffold9|size952703_(dbseq-nr_94)_[283613,290091]#LTR/Gypsy 3855 6479 (0) m_b1915s001i3 10831

  scaffold115|s     224649 CCATAGTGGAAA--GGTACAGGCGATTCTCGCGATTTCATCGCCAAAAAA 224696
                              i  ii    --                                    
  scaffold9|siz       3855 CCACAGCAGAAAAAGGTACAGGCGATTCTCGCGATTTCATCGCCAAAAAA 3904

  scaffold115|s     224697 TGTCAAAGACCTCCGTAAGTTCCTGGGCATGGTCCAGTACTATAGAGATC 224746
                                                                             
  scaffold9|siz       3905 TGTCAAAGACCTCCGTAAGTTCCTGGGCATGGTCCAGTACTATAGAGATC 3954

  scaffold115|s     224747 TTTGGGCAAGACGCAGCAAAGTGCTTGCCCCACTCACCTCACTCGTAGGA 224796
                                            i                         v      
  scaffold9|siz       3955 TTTGGGCAAGACGCAGCGAAGTGCTTGCCCCACTCACCTCACTGGTAGGA 4004

  scaffold115|s     224797 GAGTGCGGTCACACCAAGGTCACCAGAGCCAACAAGACGAAGAAACGTCC 224846
                                                                          i  
  scaffold9|siz       4005 GAGTGCGGTCACACCAAGGTCACCAGAGCCAACAAGACGAAGAAACGCCC 4054

  scaffold115|s     224847 ATGGTACTGGGACACGGTGCATCAAAAGGCATTCGATGATGTTAAGACTT 224896
                                                       -          i          
  scaffold9|siz       4055 ATGGTACTGGGACACGGTGCATCAAAAG-CATTCGATGACGTTAAGACTT 4103

  scaffold115|s     224897 CAATTGCCAAGGATGTAGTCTTAGCCTTTCCCGATTATTCAATGGAATTT 224946
                                                      v                      
  scaffold9|siz       4104 CAATTGCCAAGGATGTAGTCTTAGCCTATCCCGATTATTCAATGGAATTT 4153

  scaffold115|s     224947 GAGATATATACTGATGCCTCGTCTAAACAACTTGGATCAGATATCACCCA 224996
                                                                   v         
  scaffold9|siz       4154 GAGATATATACTGATGCCTCGTCTAAACAACTTGGATCAGTTATCACCCA 4203

  scaffold115|s     224997 GGGTAATAGGCCCCTTGCGTTCTTCAGCATGAAGCTGTCAATGACGCAAC 225046
                                                        v         i i        
  scaffold9|siz       4204 GGGTAATAGGCCCCTTGCGTTCTTCAGCAGGAAGCTGTCGACGACGCAAC 4253

  scaffold115|s     225047 AGAAGTACAGCGTGACCGAACTAGAACTACTGGCCATAGTGGAAACACTC 225096
                                                                             
  scaffold9|siz       4254 AGAAGTACAGCGTGACCGAACTAGAACTACTGGCCATAGTGGAAACACTC 4303

  scaffold115|s     225097 AAGGAGTTCAAAGGCATGTTGTGGGGACAAAGATTAAAAGTCTACACAGA 225146
                                                                             
  scaffold9|siz       4304 AAGGAGTTCAAAGGCATGTTGTGGGGACAAAGATTAAAAGTCTACACAGA 4353

  scaffold115|s     225147 CCATAAAAATCTAATCCAAGACGCCCTCAGATTAACCTCTGACCTTGTCT 225196
                                                       i               v     
  scaffold9|siz       4354 CCATAAAAATCTAATCCAAGACGCCCTCGGATTAACCTCTGACCGTGTCT 4403

  scaffold115|s     225197 ACCGATGGAGATTGCTCCTCGAGGAATTTGGCCCTGAAATTGTTTACATT 225246
                                                             i-              
  scaffold9|siz       4404 ACCGATGGAGATTGCTCCTCGAGGAATTTGGCCCC-AAATTGTTTACATT 4452

  scaffold115|s     225247 AAAGGCACACATAACACTGTTGCCGACGCCATCTCTCGCTTAGACATCGG 225296
                                  i                                          
  scaffold9|siz       4453 AAAGGCATACATAACACTGTTGCCGACGCCATCTCTCGCTTAGACATCGG 4502

  scaffold115|s     225297 ACCAATACCGAGTGAGCACGAGAACTGGATGACGTTCACCAAATGCTGGT 225346
                                                                             
  scaffold9|siz       4503 ACCAATACCGAGTGAGCACGAGAACTGGATGACGTTCACCAAATGCTGGT 4552

  scaffold115|s     225347 GTCATTACATCATGCAAGAAGAGAGTGCGATAGACACCTCTGCATACCAA 225396
                                    i                                        
  scaffold9|siz       4553 GTCATTACACCATGCAAGAAGAGAGTGCGATAGACACCTCTGCATACCAA 4602

  scaffold115|s     225397 GAGGAAATGAATCTGGTATTTGCAAACCGCAGCGAAGAAGATGCAATCTA 225446
                                                                      i      
  scaffold9|siz       4603 GAGGAAATGAATCTGGTATTTGCAAACCGCAGCGAAGAAGATGTAATCTA 4652

  scaffold115|s     225447 CCCGTTAACAGTACGAGAGATTGCAGAAGCACAAAAGCTTGATGCCAGCT 225496
                                                                             
  scaffold9|siz       4653 CCCGTTAACAGTACGAGAGATTGCAGAAGCACAAAAGCTTGATGCCAGCT 4702

  scaffold115|s     225497 TGAAGACGTTGAAAGACCAGTACTCGACACAATTGGTCGAAAGTACACAT 225546
                                                                             
  scaffold9|siz       4703 TGAAGACGTTGAAAGACCAGTACTCGACACAATTGGTCGAAAGTACACAT 4752

  scaffold115|s     225547 CTCCTATGTAAGGACGGAAAAATGGTCATTCCGAAAGATCTTCAACACCG 225596
                                                           i                 
  scaffold9|siz       4753 CTCCTATGTAAGGACGGAAAAATGGTCATTCCAAAAGATCTTCAACACCG 4802

  scaffold115|s     225597 TGCAGTTAGTTGGTACCACCACTATCTACAGCACCCTGGACACACTAGAC 225646
                                                                             
  scaffold9|siz       4803 TGCAGTTAGTTGGTACCACCACTATCTACAGCACCCTGGACACACTAGAC 4852

  scaffold115|s     225647 TCGAAGAAACCCTTCGTGCTGCGATGTACTGGAAAGGTATGCAAAATACC 225696
                                                                     i       
  scaffold9|siz       4853 TCGAAGAAACCCTTCGTGCTGCGATGTACTGGAAAGGTATGCGAAATACC 4902

  scaffold115|s     225697 GTCCGTAAATATGTCAAAA-CTGTCATGCATGCCAAGTCAACAAGAGGCA 225745
                                v             -                              
  scaffold9|siz       4903 GTCCGGAAATATGTCAAAAACTGTCATGCATGCCAAGTCAACAAGAGGCA 4952

  scaffold115|s     225746 TAAGCATAAGTACGGAAACTCCCTACTAAATTCGCCATCACAAACCCTTG 225795
                                                                             
  scaffold9|siz       4953 TAAGCATAAGTACGGAAACTCCCTACTAAATTCGCCATCACAAACCCTTG 5002

  scaffold115|s     225796 GGATGTACTATGTGTGGACCTTATTGGCCCGTATACAATCAAAGGTAAAG 225845
                                                                             
  scaffold9|siz       5003 GGATGTACTATGTGTGGACCTTATTGGCCCGTATACAATCAAAGGTAAAG 5052

  scaffold115|s     225846 ATGGGACAGTAATTGATTTCATGTGTCTGACTATGATTGACCCAGCTTCT 225895
                                                                             
  scaffold9|siz       5053 ATGGGACAGTAATTGATTTCATGTGTCTGACTATGATTGACCCAGCTTCT 5102

  scaffold115|s     225896 AGCTGGTTTGAAATAGTTGAACTACCGGTAATCACTGAGGCGATTATTCC 225945
                                                                             
  scaffold9|siz       5103 AGCTGGTTTGAAATAGTTGAACTACCGGTAATCACTGAGGCGATTATTCC 5152

  scaffold115|s     225946 CCTGGATAAAATAGGGCGGAAGGGTAAAAAGACCCATGAGGAACCTAAGT 225995
                                   v  v                                      
  scaffold9|siz       5153 CCTGGATACAAAAGGGCGGAAGGGTAAAAAGACCCATGAGGAACCTAAGT 5202

  scaffold115|s     225996 TAGCATACTTTGATAAATCATCAGCAATGATCAGCAACTTAGTGAACAAG 226045
                                                                             
  scaffold9|siz       5203 TAGCATACTTTGATAAATCATCAGCAATGATCAGCAACTTAGTGAACAAG 5252

  scaffold115|s     226046 ACCTGGTTTAGTAGGTATCCACGTTGTCAATACATAATTTATGACAATGG 226095
                                                                             
  scaffold9|siz       5253 ACCTGGTTTAGTAGGTATCCACGTTGTCAATACATAATTTATGACAATGG 5302

  scaffold115|s     226096 AAGTGAATTTAAACTTCACTTCAAAGCCCTATGTGACTCATATGGGATCA 226145
                              i     i                                        
  scaffold9|siz       5303 AAGCGAATTCAAACTTCACTTCAAAGCCCTATGTGACTCATATGGGATCA 5352

  scaffold115|s     226146 AGAGTAAGCCTACCAGTGTCAAGAATCCACAAGCGAATGCAATTCTAGAA 226195
                           v                                                 
  scaffold9|siz       5353 CGAGTAAGCCTACCAGTGTCAAGAATCCACAAGCGAATGCAATTCTAGAA 5402

  scaffold115|s     226196 CGAGTGCATCAGGTGATATCATCTATGCTCCGAACAGCTGAAATAGACAT 226245
                                                  v     -                    
  scaffold9|siz       5403 CGAGTGCATCAGGTGATATCATCGATGCT-CGAACAGCTGAAATAGACAT 5451

  scaffold115|s     226246 GGCCCCTTCAGTAGAGACAAGCGATATAGACAAGTTCGTGACGAACGTAG 226295
                                                                           v 
  scaffold9|siz       5452 GGCCCCTTCAGTAGAGACAAGCGATATAGACAAGTTCGTGACGAACGTCG 5501

  scaffold115|s     226296 CTTGGGCCATTTGCTCAACATACCACACAGTACTAAAAGCCTCCCCAGGT 226345
                                      i                                      
  scaffold9|siz       5502 CTTGGGCCATTCGCTCAACATACCACACAGTACTAAAAGCCTCCCCAGGT 5551

  scaffold115|s     226346 GCAGCCATCTTTGGACGGAACATGTTGTTCGACATCCCCTTCCTGGCCAA 226395
                                             i                             i 
  scaffold9|siz       5552 GCAGCCATCTTTGGACGGGACATGTTGTTCGACATCCCCTTCCTGGCCGA 5601

  scaffold115|s     226396 CTGGAATAAAATTGGAGAATATAGGCAACACCAAACAGACCAAAACACAG 226445
                                                                             
  scaffold9|siz       5602 CTGGAATAAAATTGGAGAATATAGGCAACACCAAACAGACCAAAACACAG 5651

  scaffold115|s     226446 AACGCGAAAATAGCTCGCGTCGTGATTGGGACTACAAAGTTGGTGATCAA 226495
                               v           i                                 
  scaffold9|siz       5652 AACGGGAAAATAGCTCACGTCGTGATTGGGACTACAAAGTTGGTGATCAA 5701

  scaffold115|s     226496 GTACTTCTTAGAAAAGATGGTATACTCAGCAAAGGTGAAAGTAGATATGA 226545
                                                      v                      
  scaffold9|siz       5702 GTACTTCTTAGAAAAGATGGTATACTCCGCAAAGGTGAAAGTAGATATGA 5751

  scaffold115|s     226546 ATGTGATCCTTGGACTATCACATCAGTTCATACGAATGGCACCATCAGGA 226595
                            v                                                
  scaffold9|siz       5752 AAGTGATCCTTGGACTATCACATCAGTTCATACGAATGGCACCATCAGGA 5801

  scaffold115|s     226596 TTCAACGTGGAACCAAATCAGAAAGACTGAATATACGAAGAGTTACACCT 226645
                                  i                            i            -
  scaffold9|siz       5802 TTCAACGCGGAACCAAATCAGAAAGACTGAATATACAAAGAGTTACACC- 5850

  scaffold115|s     226646 TTTTTTAACAACCAAACTTAAAACCGTATTAAATGTCAGTTTCAAAACGA 226695
                                                                             
  scaffold9|siz       5851 TTTTTTAACAACCAAACTTAAAACCGTATTAAATGTCAGTTTCAAAACGA 5900

  scaffold115|s     226696 CAAAAACGAACTCTCCCTCTTCAAACAACACTTACTCGTTACACATGTTT 226745
                                   i                                         
  scaffold9|siz       5901 CAAAAACGGACTCTCCCTCTTCAAACAACACTTACTCGTTACACATGTTT 5950

  scaffold115|s     226746 AACAAACTTTTTAGTTCGTTATTGTTACTCTCATGAGAACCCATTTTTTT 226795
                                                                      -      
  scaffold9|siz       5951 AACAAACTTTTTAGTTCGTTATTGTTACTCTCATGAGAACCCA-TTTTTT 5999

  scaffold115|s     226796 CACCTAAAAACACTTAGGTTTTTTTGGTTCCTTTTTTACCTGATACTCCA 226845
                                             -                               
  scaffold9|siz       6000 CACCTAAAAACACTTAGG-TTTTTTGGTTCCTTTTTTACCTGATACTCCA 6048

  scaffold115|s     226846 TTCGTGGGGGCGAGTGACATAGGCCAAGAATTAGCTATTTTTGTACCCCT 226895
                                -                         i                  
  scaffold9|siz       6049 TTCGT-GGGGCGAGTGACATAGGCCAAGAATCAGCTATTTTTGTACCCCT 6097

  scaffold115|s     226896 GGGTACAAAACCTAAATGGAGCATGAATCAGCCTTTTTTGTACCCCTGTG 226945
                                                                             
  scaffold9|siz       6098 GGGTACAAAACCTAAATGGAGCATGAATCAGCCTTTTTTGTACCCCTGTG 6147

  scaffold115|s     226946 TACAAAACCTAAATAGGAGCATTCTCAGGACCCCAAGTAGGAGAGTCCAC 226995
                                                                             
  scaffold9|siz       6148 TACAAAACCTAAATAGGAGCATTCTCAGGACCCCAAGTAGGAGAGTCCAC 6197

  scaffold115|s     226996 CTCCCGGCGGCATGGACTCCCCAACATGTAAGTTCAGAACCCCAAGCAAG 227045
                                 i                     v                i    
  scaffold9|siz       6198 CTCCCGACGGCATGGACTCCCCAACATGGAAGTTCAGAACCCCAAACAAG 6247

  scaffold115|s     227046 AGAACACCCTGGAGAAAGATCTAAGCATCTATCAGAAGGGTATGAACATA 227095
                                         i                                   
  scaffold9|siz       6248 AGAACACCCTGGAGGAAGATCTAAGCATCTATCAGAAGGGTATGAACATA 6297

  scaffold115|s     227096 CCATATTGTGTAGAAACCTACACCATGATCATTTGCATCGTTTGGATTGG 227145
                                                         i                   
  scaffold9|siz       6298 CCATATTGTGTAGAAACCTACACCATGATCGTTTGCATCGTTTGGATTGG 6347

  scaffold115|s     227146 AATGCAGTTCCACTGCCTTTCCATCCTCACAATAGTACAAAATATAGCTC 227195
                                                                             
  scaffold9|siz       6348 AATGCAGTTCCACTGCCTTTCCATCCTCACAATAGTACAAAATATAGCTC 6397

  scaffold115|s     227196 ATAAAATCAAATCTTCGACACCTGTCGAACCTACCTATAATTTTCGCGTG 227245
                                          i                                  
  scaffold9|siz       6398 ATAAAATCAAATCTTTGACACCTGTCGAACCTACCTATAATTTTCGCGTG 6447

  scaffold115|s     227246 ATATTTTTTACGACGATTTTCAGCTCAGGTCA 227277
                                         i      i          
  scaffold9|siz       6448 ATATTTTTTACGACAATTTTCGGCTCAGGTCA 6479

Matrix = 20p45g.matrix
Kimura (with divCpGMod) = 1.39
Transitions / transversions = 2.13 (32/15)
Gap_init rate = 0.00 (9 / 2628), avg. gap size = 1.11 (10 / 9)


519 29.93 0.00 0.00 scaffold115|size393622 231449 231595 (162284) C rnd-1_family-1159#DNA/Kolobok-T2 (103) 156 10 m_b1915s001i4 10833

  scaffold115|s     231449 GATGGCCAAGTATACCGTATTCTCCCACAACAAACTTGTAATTGAGCTGG 231498
                             i i     ?i ?  i ii  i  ?      ?     ii  v   v   
C rnd-1_family-        156 GACGACCAAGNGTNCCATGCTCCCCNACAACANACTTGCGATAGAGATGG 107

  scaffold115|s     231499 TTGTGCTTGTGACTGCTTGACAAGGAAACGCCTATAAACGATTCTCAAGC 231548
                             vi           vvv    v?  iiv  ii v? i v vv   iiv 
C rnd-1_family-        106 TTTCGCTTGTGACTGGGGGACATNGAGGAGCTCAANAGCCAAGCTCGGCC 57

  scaffold115|s     231549 TCCAGTCCTTCCTTGTAGATTAAAGCCTTGCAGGGATTATGATTGCA 231595
                            v  iv  i   i      vv ii  i     i  ii    i     
C rnd-1_family-         56 TGCAAACCCTCCCTGTAGAGAAGGGCTTTGCAAGGGCTATGGTTGCA 10

Matrix = 20p45g.matrix
Kimura (with divCpGMod) = 36.89
Transitions / transversions = 1.59 (27/17)
Gap_init rate = 0.00 (0 / 146), avg. gap size = 0.0 (0 / 0)


231 14.58 6.25 0.00 scaffold115|size393622 234971 235018 (158861) C rnd-5_family-342#Unknown (538) 214 164 m_b1915s001i5 10834

  scaffold115|s     234971 AGAT-TTTTATGTATTGTATGGT--ATGGTACCATACGATACGATACCAT 235017
                               -      i ivi   i   --  v         v            
C rnd-5_family-        214 AGATATTTTATATGGCGTACGGTCTATCGTACCATACCATACGATACCAT 165

  scaffold115|s     235018 A 235018
                            
C rnd-5_family-        164 A 164

Matrix = 20p45g.matrix
Kimura (with divCpGMod) = 11.71
Transitions / transversions = 1.33 (4/3)
Gap_init rate = 0.04 (2 / 47), avg. gap size = 1.50 (3 / 2)


244 13.89 0.00 0.00 scaffold115|size393622 234987 235022 (158857) C rnd-5_family-1755#Unknown (72) 39 4 m_b1915s001i6 10835

  scaffold115|s     234987 TATGGTATGGTACCATACGATACGATACCATATCGT 235022
                                            ivi   i         i  
C rnd-5_family-         39 TATGGTATGGTACCATATCGTACAATACCATATTGT 4

Matrix = 20p45g.matrix
Kimura (with divCpGMod) = 12.59
Transitions / transversions = 4.00 (4/1)
Gap_init rate = 0.00 (0 / 35), avg. gap size = 0.0 (0 / 0)


227 19.67 1.69 5.26 scaffold115|size393622 238339 238397 (155482) rnd-5_family-2386#LTR/Copia 4069 4125 (1504) m_b1915s001i7 10836

  scaffold115|s     238339 TGTCCATTGCGG-TAGCATTGCGATGGTGCTAATCAAAGTTAAGATGCGG 238387
                                       -  v v  i  v    v  ii     -- i    i i 
  rnd-5_family-       4069 TGTCCATTGCGGATATCCTTACGTTGGTCCTGGTCAAA--TGAGATACAG 4116

  scaffold115|s     238388 TGACTTCCCT 238397
                           -    i    
  rnd-5_family-       4117 -GACTCCCCT 4125

Matrix = 20p45g.matrix
Kimura (with divCpGMod) = 23.24
Transitions / transversions = 1.75 (7/4)
Gap_init rate = 0.07 (4 / 58), avg. gap size = 1.00 (4 / 4)


1057 3.23 0.00 2.42 scaffold115|size393622 238412 238538 (155341) genome_12_15043#LTR/Copia 484 607 (0) m_b1915s001i8 10837

  scaffold115|s     238412 CTCCATGCTAGACGCTTCGTGATTTTTGTCACAAATAACCTTAAAATCAG 238461
                                            i                                
  genome_12_150        484 CTCCATGCTAGACGCTTTGTGATTTTTGTCACAAATAACCTTAAAATCAG 533

  scaffold115|s     238462 GGAGGAGTATGGAGCGTGACGTCAAAAATCGTGGAGCGATGATCGTCGGG 238511
                           i   ---                                         i 
  genome_12_150        534 AGAG---TATGGAGCGTGACGTCAAAAATCGTGGAGCGATGATCGTCGAG 580

  scaffold115|s     238512 CGTTTAGCGCGAAATTACGTTACAACC 238538
                                    i                 
  genome_12_150        581 CGTTTAGCGTGAAATTACGTTACAACC 607

Matrix = 20p45g.matrix
Kimura (with divCpGMod) = 3.33
Transitions / transversions = 1.00 (4/0)
Gap_init rate = 0.02 (3 / 126), avg. gap size = 1.00 (3 / 3)


1465 4.62 0.00 0.00 scaffold115|size393622 238867 239039 (154840) C genome_11_9937#DNA (0) 388 216 m_b1915s001i9 10838

  scaffold115|s     238867 CCGTAAAATGCGCATTCTAAGACCCACACATTCTAAGATCTAGACTCCGA 238916
                                                                ii           
C genome_11_993        388 CCGTAAAATGCGCATTCTAAGACCCACACATTCTAAGGCCTAGACTCCGA 339

  scaffold115|s     238917 CCGCAATAAAAAATGTCTTTTTCATGCACTTAACTTGCTTCTCAGAGCAA 238966
                                                   i               i       v 
C genome_11_993        338 CCGCAATAAAAAATGTCTTTTTCACGCACTTAACTTGCTTTTCAGAGCCA 289

  scaffold115|s     238967 GCAACTATTACAAAGTGATAGCCTTAGTCAACTACGTCACAACAATATGT 239016
                                                                             
C genome_11_993        288 GCAACTATTACAAAGTGATAGCCTTAGTCAACTACGTCACAACAATATGT 239

  scaffold115|s     239017 ATTGCTTCACGTAACTCCTTCTG 239039
                                 i i            i 
C genome_11_993        238 ATTGCTCCGCGTAACTCCTTCCG 216

Matrix = 20p45g.matrix
Kimura (with divCpGMod) = 3.15
Transitions / transversions = 7.00 (7/1)
Gap_init rate = 0.00 (0 / 172), avg. gap size = 0.0 (0 / 0)


5250 1.97 3.43 0.32 scaffold115|size393622 239040 239651 (154228) C genome_5_2387#DNA (0) 631 1 m_b1915s001i10 10839

  scaffold115|s     239040 CAAGACAGGCAACTTTGGACTTTGGCGATAAGTATCGCCAGATGGAGTCG 239089
                                                                             
C genome_5_2387        631 CAAGACAGGCAACTTTGGACTTTGGCGATAAGTATCGCCAGATGGAGTCG 582

  scaffold115|s     239090 TCCAATGTCGTCCGATGTCGTCAGTTGACGTCACTTAAAAATATCGGGTC 239139
                                                                             
C genome_5_2387        581 TCCAATGTCGTCCGATGTCGTCAGTTGACGTCACTTAAAAATATCGGGTC 532

  scaffold115|s     239140 ATTTCATGCCTTCACTACGGGTCGTTAAAATGTCGTCAGGTGTCGTCACT 239189
                                                                             
C genome_5_2387        531 ATTTCATGCCTTCACTACGGGTCGTTAAAATGTCGTCAGGTGTCGTCACT 482

  scaffold115|s     239190 TGGGCCGTCGTTGTGTCGTCAGTGTCGTCACTTGGGTCGTCAAAAGGACT 239239
                                                                             
C genome_5_2387        481 TGGGCCGTCGTTGTGTCGTCAGTGTCGTCACTTGGGTCGTCAAAAGGACT 432

  scaffold115|s     239240 TCACGGTCGTCACGTGTGTCGTCAGTTTGTCTTCACTATGTTTTTGCTTG 239289
                                        v                                    
C genome_5_2387        431 TCACGGTCGTCACTTGTGTCGTCAGTTTGTCTTCACTATGTTTTTGCTTG 382

  scaffold115|s     239290 GGGTCGTCAGTTGTCTTTGACGTCACTTTGTTCGTCACTATCGTCATAAG 239339
                                      i                                  vv  
C genome_5_2387        381 GGGTCGTCAGTCGTCTTTGACGTCACTTTGTTCGTCACTATCGTCAGTAG 332

  scaffold115|s     239340 GCAGTCGTATATATACCACGTAGGGGTCGTCAGTGTCGTCACG------- 239382
                                                                      -------
C genome_5_2387        331 GCAGTCGTATATATACCACGTAGGGGTCGTCAGTGTCGTCACGAAGTTCG 282

  scaffold115|s     239383 --------------AAGGGTTGTTAAAATGTCGTTAACTGCCTTCTGTTC 239418
                           --------------      i                             
C genome_5_2387        281 TCAGTGTCGTCACTAAGGGTCGTTAAAATGTCGTTAACTGCCTTCTGTTC 232

  scaffold115|s     239419 GGTCGTCATTTTGTCTTCAGTGCCATCACTTAGGGCCGTCATTTTGTCTT 239468
                                                   i      -   i     i        
C genome_5_2387        231 GGTCGTCATTTTGTCTTCAGTGCCGTCACTT-GGGTCGTCACTTTGTCTT 183

  scaffold115|s     239469 CGGCGTCGTCACTTAGGGTCGTCATTTTGTCTTCAGTGTCGTCACATGGT 239518
                            i i                                              
C genome_5_2387        182 CAGTGTCGTCACTTAGGGTCGTCATTTTGTCTTCAGTGTCGTCACATGGT 133

  scaffold115|s     239519 GCCTTCTTATGTCGTCACTTGGTTAGTCACATTAATGAGATAATGTAAAA 239568
                                                                         -   
C genome_5_2387        132 GCCTTCTTATGTCGTCACTTGGTTAGTCACATTAATGAGATAATGT-AAA 84

  scaffold115|s     239569 AAACGTCAGTTGCCTTCAGTTGTCGTCAGTTGACGTCAGTTAATCGCTCA 239618
                            i          i                                     
C genome_5_2387         83 AGACGTCAGTTGTCTTCAGTTGTCGTCAGTTGACGTCAGTTAATCGCTCA 34

  scaffold115|s     239619 AAAATCATCCACGTGGCAAACTTGCCTGTCTTG 239651
                                                            
C genome_5_2387         33 AAAATCATCCACGTGGCAAACTTGCCTGTCTTG 1

Matrix = 20p45g.matrix
Kimura (with divCpGMod) = 1.54
Transitions / transversions = 3.00 (9/3)
Gap_init rate = 0.01 (4 / 611), avg. gap size = 5.75 (23 / 4)


3864 7.19 4.19 0.00 scaffold115|size393622 239678 240178 (153701) C genome_12_13613#DNA (2) 522 1 m_b1915s001i11 10840

  scaffold115|s     239678 CTGGGACTTTCTCAGGTTGGATCCCAATCGACCGATCGGAATCCGTGACA 239727
                                     v v                                     
C genome_12_136        522 CTGGGACTTTGTAAGGTTGGATCCCAATCGACCGATCGGAATCCGTGACA 473

  scaffold115|s     239728 GAATTTTTGCTAAAGGACCATTTTGCATTGGACCTGACTTTGTGGGAGCA 239777
                                    v i             i       i                
C genome_12_136        472 GAATTTTTGGTGAAGGACCATTTTGTATTGGACTTGACTTTGTGGGAGCA 423

  scaffold115|s     239778 ATTGCTGGGAATCGCGAGCCAATCGCATCCGATAGGGCAATAGCCCAATC 239827
                                                                      i      
C genome_12_136        422 ATTGCTGGGAATCGCGAGCCAATCGCATCCGATAGGGCAATAGTCCAATC 373

  scaffold115|s     239828 ATTTTTTTCCTGCCATGTCATTTTTTT-------------------CTTC 239858
                                         i            -------------------    
C genome_12_136        372 ATTTTTTTCCTGCCGTGTCATTTTTTTTCCGCCACGTCATCTTTTTCTTC 323

  scaffold115|s     239859 GCCACGTCAATTTTTT--TCACCACGTCTGTAAATTTCCCGCCACTTTCA 239906
                                     i     --             i                  
C genome_12_136        322 GCCACGTCAACTTTTTCTTCACCACGTCTGTGAATTTCCCGCCACTTTCA 273

  scaffold115|s     239907 ATCATTTTAGGTACTTACGCGTAATAAGCCCATATAAAAACCGATTGGTC 239956
                                 i  v                        v               
C genome_12_136        272 ATCATTCTACGTACTTACGCGTAATAAGCCCATAGAAAAACCGATTGGTC 223

  scaffold115|s     239957 GATTGGACATCTAGGGGAAAATAGCGTCAAATCGGAGCTCCGATTGGACT 240006
                                i  i  v                v                     
C genome_12_136        222 GATTGAACGTCGAGGGGAAAATAGCGTCCAATCGGAGCTCCGATTGGACT 173

  scaffold115|s     240007 GTCAGACTCGTGACAGAACCGATCGACCAATCCAAAATGGGGGCTTAATT 240056
                              i                                 v            
C genome_12_136        172 GTCGGACTCGTGACAGAACCGATCGACCAATCCAAAAAGGGGGCTTAATT 123

  scaffold115|s     240057 GGATCGAAGGTGTTCATAGGGGCCTACAAAGTCCCGATTCGCAGTATCGA 240106
                               i i   i      v        v      v                
C genome_12_136        122 GGATTGGAGGCGTTCATTGGGGCCTAAAAAGTCACGATTCGCAGTATCGA 73

  scaffold115|s     240107 TAAGCCAATCGGGCTCGTGGGACTCACTCCGATCGGATCGGATTGGTCTA 240156
                            v                                v    v   i    i 
C genome_12_136         72 TCAGCCAATCGGGCTCGTGGGACTCACTCCGATCCGATCTGATCGGTCCA 23

  scaffold115|s     240157 TTGAAGCGAGAAAGTCCCAGCC 240178
                            v iiv v v            
C genome_12_136         22 TAGGGCCTACAAAGTCCCAGCC 1

Matrix = 20p45g.matrix
Kimura (with divCpGMod) = 6.57
Transitions / transversions = 1.00 (18/18)
Gap_init rate = 0.00 (2 / 500), avg. gap size = 10.50 (21 / 2)


3749 6.72 1.06 7.55 scaffold115|size393622 240182 240745 (153134) C genome_2_21040#DNA (0) 530 1 m_b1915s001i12 10841

  scaffold115|s     240182 GGCTGTGATTTTGTTCGACGAATAGAGAACAGCAAATAGGTATTATAGCG 240231
                                            v    i  v i i               i    
C genome_2_2104        530 GGCTGTGATTTTGTTCGTCGAACAGCGGATAGCAAATAGGTATTACAGCG 481

  scaffold115|s     240232 ATTTTTTTTCTATTCGTTGTTCTACTCAAAATCACGATTTTGTTGT---- 240277
                                  v         vv  v v viv                  ----
C genome_2_2104        480 ATTTTTTGTCTATTCGTATTTGTCCGTCAAATCACGATTTTGTTGTAAAA 431

  scaffold115|s     240278 TCGCGCGAACA--GCGAACAGCACAATAGGGCAATAGACCCCCTTATTTG 240325
                              ---  v  --v    i   i-  i   v         ----------
C genome_2_2104        430 TCG---GACCATCTCGAATAGCG-AACAGGCCAATAGACC---------- 395

  scaffold115|s     240326 TAGCTTATCTCGAATAGCGAACAGGCCAATAGGGCTTCCCCGCCACCACA 240375
                           ------------   v    i -------------               
C genome_2_2104        394 ------------AATCGCGAGC-------------TTCCCCGCCACCACA 370

  scaffold115|s     240376 AAAACTGACGTAAGCAAGAATATTTACTGAAATCTAATTTTTGTGAAAAG 240425
                                             v                               
C genome_2_2104        369 AAAACTGACGTAAGCAAGTATATTTACTGAAATCTAATTTTTGTGAAAAG 320

  scaffold115|s     240426 GGGGACAATGTAACTTTCGTACTTAGGATATGATTTAGAACATAAAAGAA 240475
                                  i           i     v                        
C genome_2_2104        319 GGGGACAGTGTAACTTTCGCACTTATGATATGATTTAGAACATAAAAGAA 270

  scaffold115|s     240476 TAAATTTGAAGTTTTTTAAGTGCGCGGAGTGATGCAAAAAAGGCGGGAAA 240525
                                           v  i           i                  
C genome_2_2104        269 TAAATTTGAAGTTTTTGAAATGCGCGGAGTGGTGCAAAAAAGGCGGGAAA 220

  scaffold115|s     240526 CGCTGTTCCTCTATTCGTCTATTCGTTTCGTGGGGTACGAACAGCCCCCT 240575
                                                                             
C genome_2_2104        219 CGCTGTTCCTCTATTCGTCTATTCGTTTCGTGGGGTACGAACAGCCCCCT 170

  scaffold115|s     240576 CTGTTCGTCTATTCGTGATCGCCCAAAACGAATAGAGAACAGAAAAATGG 240625
                                                 i                        v  
C genome_2_2104        169 CTGTTCGTCTATTCGTGATCGCTCAAAACGAATAGAGAACAGAAAAAGGG 120

  scaffold115|s     240626 CAATTTCGGCTTTCTGTTCCCCTATTCGTATTAAACAAAATCACGATTTG 240675
                                      v        i         -                   
C genome_2_2104        119 CAATTTCGGCTATCTGTTCCTCTATTCGTA-TAAACAAAATCACGATTTG 71

  scaffold115|s     240676 AGCTACGAATAGAGGAACAGCCCGTTTTAGCGATAGTGCTGTTCTCTGTT 240725
                                                              v           i  
C genome_2_2104         70 AGCTACGAATAGAGGAACAGCCCGTTTTAGCGATATTGCTGTTCTCTATT 21

  scaffold115|s     240726 CGTCGAACAAAATCACAGCC 240745
                                               
C genome_2_2104         20 CGTCGAACAAAATCACAGCC 1

Matrix = 20p45g.matrix
Kimura (with divCpGMod) = 6.81
Transitions / transversions = 0.84 (16/19)
Gap_init rate = 0.07 (42 / 563), avg. gap size = 1.10 (46 / 42)


1621 5.58 0.00 0.00 scaffold115|size393622 240746 240942 (152937) C genome_11_9937#DNA (191) 197 1 m_b1915s001i13 10838

  scaffold115|s     240746 TTAGCATGCACAACTCACCACAACGAACTGCGCTAACACTCTCATCGTAA 240795
                              i      v                                   i   
C genome_11_993        197 TTAACATGCAAAACTCACCACAACGAACTGCGCTAACACTCTCATCATAA 148

  scaffold115|s     240796 AAATGATGTCTCTACGATACAATTCCAGATACTTCGGTAACTAGAAGTAG 240845
                                   i                   i     i             i 
C genome_11_993        147 AAATGATGCCTCTACGATACAATTCCAGGTACTTTGGTAACTAGAAGTGG 98

  scaffold115|s     240846 ATACTAATATTTTTTTACATGTTAACGTCTCTAGCGTTGGTCTCCTTCAC 240895
                                                        v     v       i      
C genome_11_993         97 ATACTAATATTTTTTTACATGTTAACGTCACTAGCTTTGGTCTTCTTCAC 48

  scaffold115|s     240896 AAATGTATCTTTTGACATTTGCTGACCTTAGGATGCGCATTTTACGG 240942
                                                          i               
C genome_11_993         47 AAATGTATCTTTTGACATTTGCTGACCTTAGAATGCGCATTTTACGG 1

Matrix = 20p45g.matrix
Kimura (with divCpGMod) = 5.84
Transitions / transversions = 2.67 (8/3)
Gap_init rate = 0.00 (0 / 196), avg. gap size = 0.0 (0 / 0)


13 13.57 0.00 8.57 scaffold115|size393622 243817 243854 (150025) (GGA)n#Simple_repeat 1 35 (0) m_b1915s252i0 10842

  scaffold115|s     243817 GGTGGTGGAGGAGGAGGAGGAGCCGAGGAAGGCGGGGG 243854
                             v  v                --    -   v  i  
  (GGA)n#Simple          1 GGAGGAGGAGGAGGAGGAGGAG--GAGG-AGGAGGAGG 35

Matrix = Unknown
Transitions / transversions = 0.33 (1/3)
Gap_init rate = 0.08 (3 / 37), avg. gap size = 1.00 (3 / 3)


1107 13.31 0.52 3.17 scaffold115|size393622 244155 244348 (149531) C genome_2_13648#LTR/Copia (19) 565 377 m_b1915s001i14 10843

  scaffold115|s     244155 CTTTGGCGACAAATAATATCGCCAGATTGAGTCTTCAGATGTCGTCAAGA 244204
                                    i  i  ---         v     v    v           
C genome_2_1364        565 CTTTGGCGATAAGTA---TCGCCAGATGGAGTCGTCAGTTGTCGTCAAGA 519

  scaffold115|s     244205 ATTTTTTCGGGTCGTCAACAGGTCGTCACATCGGGTCGTCTGAGGTCGTC 244254
                           iv     vi          v        -i i                  
C genome_2_1364        518 GATTTTTGAGGTCGTCAACCGGTCGTCA-GTTGGGTCGTCTGAGGTCGTC 470

  scaffold115|s     244255 AACCAATGTCGTCATGG-TCGTCAGAGGTCGTTTCTCAGTCGTCACTTCG 244303
                            - i  v       v  -       -        i ii          v 
C genome_2_1364        469 A-CTAAAGTCGTCAGGGGTCGTCAG-GGTCGTTTTTTGGTCGTCACTTGG 422

  scaffold115|s     244304 GTCGTCAGGTGTCGTCATGTGAAGTCACATGGGTCGTCACAAAGG 244348
                                    v       v   i    i              i i 
C genome_2_1364        421 GTCGTCAGGGGTCGTCAGGTGGAGTCGCATGGGTCGTCACAGAAG 377

Matrix = 20p45g.matrix
Kimura (with divCpGMod) = 14.14
Transitions / transversions = 1.27 (14/11)
Gap_init rate = 0.04 (7 / 193), avg. gap size = 1.00 (7 / 7)


895 6.35 0.00 0.00 scaffold115|size393622 244346 244471 (149408) C rnd-1_family-385#Unknown (0) 1407 1282 m_b1915s001i15 10844

  scaffold115|s     244346 AGGGGTCCACTATTTGGAGCGCATATGTTAACGTATAACTTACGGTTATG 244395
                                         i       ? ?i    v        ?      ?   
C rnd-1_family-       1407 AGGGGTCCACTATTCGGAGCGCNTNCGTTACCGTATAACNTACGGTNATG 1358

  scaffold115|s     244396 GTGTCTCCCCCTTATATTCATTATTAATGACTGTATGTATTTATGTTATC 244445
                             ? ?  ?          i      v  v                   i 
C rnd-1_family-       1357 GTNTNTCNCCCTTATATTTATTATTCATTACTGTATGTATTTATGTTACC 1308

  scaffold115|s     244446 TTCTTTTTTTAAGGTATCTCTTTCTC 244471
                                i                    
C rnd-1_family-       1307 TTCTTCTTTTAAGGTATCTCTTTCTC 1282

Matrix = 20p45g.matrix
Kimura (with divCpGMod) = 5.41
Transitions / transversions = 1.67 (5/3)
Gap_init rate = 0.00 (0 / 125), avg. gap size = 0.0 (0 / 0)

5005 18.11 6.16 2.61 scaffold115|size393622 244471 245655 (148224) C rnd-1_family-385#Unknown (181) 1226 1 m_b1915s001i16 10844

  scaffold115|s     244471 CAAT-TTCTGATACTTACTTACAGTCTGCACGAACCACACAATTCTCAAC 244519
                               -     v     v v      i v     v  v v v         
C rnd-1_family-       1226 CAATCTTCTGTTACTTCCGTACAGTTTCCACGACCCTCCCCATTCTCAAC 1177

  scaffold115|s     244520 GCATCGCATACGCACACGGAATCTTTTCA--------------------- 244548
                               ?   i      i v           ---------------------
C rnd-1_family-       1176 GCATNGCACACGCACGCCGAATCTTTTCATTGCACCACTGACCATTTATT 1127

  scaffold115|s     244549 ---CCACATCACACCATCTGCACGCACCACTGTTAATGTAATTGTGTTGC 244595
                           ---  i  ?       v  v?         i        v  ivi ii  
C rnd-1_family-       1126 TCACCGCANCACACCAACTTNACGCACCACCGTTAATGTCATCTCGCCGC 1077

  scaffold115|s     244596 GCCACACCACGCATACACATAATCCCCCCCGCATCACGTATATTGCGTTG 244645
                              ?        i?  i   v   i v  -   ?    i   v v -iii
C rnd-1_family-       1076 GCCNCACCACGCGNACGCATCATCTCGCC-GCANCACGCATAATCC-CCA 1029

  scaffold115|s     244646 CGGTTATCTAACCGCAACCGTATTATCGCATTAATCGACCATAAATCTCA 244695
                            v v iv i v  i v    i v       i v     i vi v      
C rnd-1_family-       1028 CTGATGGCCATCCACCACCGCAGTATCGCACTCATCGATCTCACATCTCA 979

  scaffold115|s     244696 GTCACTCAT-CGATCTG------CAGTTGTCAACACCCTGGCAATTCAAT 244738
                           vv    v  -       ------  v i ii--     ---  vii --i
C rnd-1_family-        978 CACACTAATTCGATCTGTCTGGTCATTCGCT--CACCC---CACCCC--C 936

  scaffold115|s     244739 CCATCTCGAAGATCATTCACCATGCCGCGTCCATTTCCTGGATCACCCGC 244788
                             i  -    iiii                        i     vv iv 
C rnd-1_family-        935 CCGTC-CGAAAGCTATTCACCATGCCGCGTCCATTTCCCGGATCTACTTC 887

  scaffold115|s     244789 T--ACGAGTCGCAGAGTCGAGAAGTTCGAAAAAGCCGTGGAGGAGGGTCT 244836
                            --   vv      --i   -- v  -------    i      vi    
C rnd-1_family-        886 TCAACGTCTCGCAG--CCGA--ACTT-------GCCGCGGAGGACAGTCT 848

  scaffold115|s     244837 TTCCAATGAGGC------------CGAGTCGTCACCGACCCCACCCACTT 244874
                            v   vv     ------------    v v              i    
C rnd-1_family-        847 TGCCACGGAGGCGCGTCTTGCGACCGAGGCCTCACCGACCCCACCTACTT 798

  scaffold115|s     244875 CCC-TCATGGTGAGTG-CT-CGTTTT--------GTGTCTTTAACACACA 244913
                              -   i   i    -  -  i   --------             i i
C rnd-1_family-        797 CCCCTCACGGTAAGTGACTGCGCTTTTCACCGACGTGTCTTTAACACGCG 748

  scaffold115|s     244914 TATC-CCGATCAATTGACAACATCGTATGATTAGCGGTAGTGTTGTGAAC 244962
                            v  -       i     vi           v?     ?         v 
C rnd-1_family-        747 TTTCGCCGATCAGTTGACTGCATCGTATGATGNGCGGTNGTGTTGTGACC 698

  scaffold115|s     244963 GCGATCGCATGTTTTACGTATTATGTTCATCAACG-ACCGTAATTACGTT 245011
                               ?         v           ii     i -    -- vii    
C rnd-1_family-        697 GCGANCGCATGTTTGACGTATTATGTCTATCAATGGACCG--AGCGCGTT 650

  scaffold115|s     245012 GGTGTGCCCCAATCGCCCGTATATTATGCGATTATTGTATGACCGCAACC 245061
                              ? v  v v        i   ?      i      i       v    
C rnd-1_family-        649 GGTNTCCCACCATCGCCCGCATANTATGCGGTTATTGCATGACCGAAACC 600

  scaffold115|s     245062 GCATACTATAAACGGACCGTTCCAACGCCGATGATACGGTGACTGGTGAT 245111
                               ??    v     i  i i vv   vv  vi              vi
C rnd-1_family-        599 GCATNNTATACACGGATCGCTTCCCCGCATATCGTACGGTGACTGGTGTC 550

  scaffold115|s     245112 CACTGATTCACCGTATTTAGTACGATGTTAAGTGATCTGTAC---CCGTA 245158
                            i     ?      i  i?     i  ----i   i    i ---   i 
C rnd-1_family-        549 CGCTGATNCACCGTGTTCNGTACGGTG----ATGACCTGTGCGCACCGCA 504

  scaffold115|s     245159 TTTCT-CACCGAGATACATTGCCCGCATATCATACGGAGCTTTGTCTGAT 245207
                              v - i    i ? --  v          i     v vi i  v vv 
C rnd-1_family-        503 TTTATACGCCGAAANA--TTCCCCGCATATCGTACGGTGACTCGTGTTCT 456

  scaffold115|s     245208 CTGTTTCCCCGTATAATATACAGGGATGACCTATGGCACACCGATAGTTC 245257
                              i v v    vii      i v     v ivi vv      v v   i
C rnd-1_family-        455 CTGCTACACCGTCCGATATACGGTGATGAACCTCGTGACACCGCTTGTTT 406

  scaffold115|s     245258 TATGTCAAACCTTTCCCCGCATATCATACCGTTTCTTGTTTTCAATTCGA 245307
                             i   i                      v  vv   i v   i? v?i 
C rnd-1_family-        405 TACGTCGAACCTTTCCCCGCATATCATACGGTGACTTATGTTCGNTGNAA 356

  scaffold115|s     245308 CACCGTTGTATGTGCCGTGATTAT--GTTTGTTTAACGACGTGTTGTACA 245355
                                 i    i i vi    v  --     ? --  vi i ?  i   i
C rnd-1_family-        355 CACCGTCGTATATACGATGATGATCTGTTTGNT--ACCGCATNTTATACG 308

  scaffold115|s     245356 TGGACTCACATCTCATTGCCAACATACTCCCTGTTTAGGTCCCCCACCCA 245405
                                    v ?i ?          v  v v                   
C rnd-1_family-        307 TGGACTCACCTNCCNTTGCCAACATCCTACATGTTTAGGTCCCCCACCCA 258

  scaffold115|s     245406 AGAAATCCAAAGTTTC-TTGTACCGACACTCCTCTTCCCGACCCCGAACC 245454
                                v          - i  -  vv   v      ?v  ? i       
C rnd-1_family-        257 AGAAAGCCAAAGTTTCGTCGT-CCTCCACACCTCTTNACGNCTCCGAACC 209

  scaffold115|s     245455 CCCCAAGGCTAACCCCAAGAAGAGTTCCGGACGGAAGAAGAGCCCTCGAA 245504
                              v     i?           v? v v  ?                   
C rnd-1_family-        208 CCCAAAGGCCNACCCCAAGAAGCNTGCGGGNCGGAAGAAGAGCCCTCGAA 159

  scaffold115|s     245505 ATACTCGAGTGGAACCATCTGCATCATTGAAAAACGACAATGTCCGTACC 245554
                              v   ? ??      v       i                 i   i  
C rnd-1_family-        158 ATAATCGNGNNGAACCAACTGCATCGTTGAAAAACGACAATGTTCGTGCC 109

  scaffold115|s     245555 ACCAGATCCTCCTCCAAGAAAAAGGACGATGCACCCGGTTCTGAACCCGC 245604
                                                            ?    vi          
C rnd-1_family-        108 ACCAGATCCTCCTCCAAGAAAAAGGACGATGCANCCGGGCCTGAACCCGC 59

  scaffold115|s     245605 TCAGGTTGCGATCCAA--AGT-----CTACACGCAAGGGATCCACCTCCA 245647
                              v v    i     --  i-----    i       v    v      
C rnd-1_family-         58 TCACGGTGCGGTCCAAGCAGCGACTGCTACGCGCAAGGCATCCTCCTCCA 9

  scaffold115|s     245648 AGAAAAAG 245655
                                   
C rnd-1_family-          8 AGAAAAAG 1

Matrix = 20p45g.matrix
Kimura (with divCpGMod) = 17.97
Transitions / transversions = 0.99 (104/105)
Gap_init rate = 0.04 (51 / 1184), avg. gap size = 2.06 (105 / 51)


2423 13.53 2.47 2.24 scaffold115|size393622 245560 246005 (147874) rnd-1_family-265#Unknown 14 460 (1366) m_b1915s001i17 10845

  scaffold115|s     245560 ATCCTCCTCCAAGAAAAAGGACGATGCACCC-GGTTCTGAACCCGCTCAG 245608
                                                       v  -  v    v      i  v
  rnd-1_family-         14 ATCCTCCTCCAAGAAAAAGGACGATGCAACCAGGGTCTGCACCCGCCCAC 63

  scaffold115|s     245609 GTTGCGATCCAA--AGT-----CTACACGCAAGGGATCCACCTCCAAGAA 245651
                            v    i     --  i-----    i       v    v          
  rnd-1_family-         64 GGTGCGGTCCAAGCAGCGACTGCTACGCGCAAGGCATCCTCCTCCAAGAA 113

  scaffold115|s     245652 AAAGGATGATGCATCCGGTTCTGACCCCGCTCAGGTTGCGATCCAAGCAG 245701
                                 i      v   vvi    v        v v    i         
  rnd-1_family-        114 AAAGGACGATGCAACCGCGCCTGAACCCGCTCACGGTGCGGTCCAAGCAG 163

  scaffold115|s     245702 TGACGTCTACACGCAAGGGATCCACCTCCAAGAAATAGGACGACGCAACC 245751
                           i   vv    i       v    v           v       i      
  rnd-1_family-        164 CGACTGCTACGCGCAAGGCATCCTCCTCCAAGAAAAAGGACGATGCAACC 213

  scaffold115|s     245752 GTGCCTGAACCCTCTCACGGTGCGGTCCAAGCAGCGACTTCTACGTGCAA 245801
                            v          v                          v     i    
  rnd-1_family-        214 GGGCCTGAACCCGCTCACGGTGCGGTCCAAGCAGCGACTGCTACGCGCAA 263

  scaffold115|s     245802 GGCATCCTCCTCCAAGAAAAAGGACAATGCAACAGGGCCTGCACCCGCTC 245851
                                                    i       v       v        
  rnd-1_family-        264 GGCATCCTCCTCCAAGAAAAAGGACGATGCAACCGGGCCTGAACCCGCTC 313

  scaffold115|s     245852 ACGGTGCGGTCCAAGCAATGACTGCTACGCGCAAGGCATCCTCCTCCAAG 245901
                                            ii                               
  rnd-1_family-        314 ACGGTGCGGTCCAAGCAGCGACTGCTACGCGCAAGGCATCCTCCTCCAAG 363

  scaffold115|s     245902 AAAAAGGACGATGCACCAGGGACTGAA-CCGCTCACGGTGCGGTCCAAGC 245950
                                         v  v   -     -    iiv v --------   v
  rnd-1_family-        364 AAAAAGGACGATGCCCCCGGG-CTGAAGCCGCCTCCTG--------AAGA 404

  scaffold115|s     245951 AGCGACTGC--TACGCGCAAGGCATCCTCCTCCAAGAAAAAGGACGATGC 245998
                           v   v  i --v  iiv    i i-  i     i  i ?iv i  ??   
  rnd-1_family-        405 CGCGTCTACAGGACATCCAAGACG-CCCCCTCCGAGGANGTGAACNNTGC 453

  scaffold115|s     245999 CCCCGAG 246005
                              ?   
  rnd-1_family-        454 CCCNGAG 460

Matrix = 20p45g.matrix
Kimura (with divCpGMod) = 12.57
Transitions / transversions = 0.79 (26/33)
Gap_init rate = 0.03 (15 / 445), avg. gap size = 1.40 (21 / 15)

10960 14.49 0.99 0.77 scaffold115|size393622 245624 247445 (146434) rnd-1_family-265#Unknown 1 1826 (0) m_b1915s001i18 10845

  scaffold115|s     245624 CTACACGCAAGGGATCCACCTCCAAGAAAAAGGATGATGCATCC-GGTTC 245672
                               i       v    v                i      v  -  v  
  rnd-1_family-          1 CTACGCGCAAGGCATCCTCCTCCAAGAAAAAGGACGATGCAACCAGGGTC 50

  scaffold115|s     245673 TGACCCCGCTCAGGTTGCGATCCAAGCAGTGACGTCTACACGCAAGGGAT 245722
                             vv     i  v v    i         i   vv    i       v  
  rnd-1_family-         51 TGCACCCGCCCACGGTGCGGTCCAAGCAGCGACTGCTACGCGCAAGGCAT 100

  scaffold115|s     245723 CCACCTCCAAGAAATAGGACGACGCAACCGTGCCTGAACCCTCTCACGGT 245772
                             v           v       i       i          v        
  rnd-1_family-        101 CCTCCTCCAAGAAAAAGGACGATGCAACCGCGCCTGAACCCGCTCACGGT 150

  scaffold115|s     245773 GCGGTCCAAGCAGCGACTTCTACGTGCAAGGCATCCTCCTCCAAGAAAAA 245822
                                             v     i                         
  rnd-1_family-        151 GCGGTCCAAGCAGCGACTGCTACGCGCAAGGCATCCTCCTCCAAGAAAAA 200

  scaffold115|s     245823 GGACAATGCAACAGGGCCTGCACCCGCTCACGGTGCGGTCCAAGCAATGA 245872
                               i       v       v                         ii  
  rnd-1_family-        201 GGACGATGCAACCGGGCCTGAACCCGCTCACGGTGCGGTCCAAGCAGCGA 250

  scaffold115|s     245873 CTGCTACGCGCAAGGCATCCTCCTCCAAGAAAAAGGACGATGCACCAGGG 245922
                                                                       v v   
  rnd-1_family-        251 CTGCTACGCGCAAGGCATCCTCCTCCAAGAAAAAGGACGATGCAACCGGG 300

  scaffold115|s     245923 ACTGAACC-GCTCACGGTGCGGTCCAAGCAGCGACTGCTACGCGCAAGGC 245971
                           v       -                                         
  rnd-1_family-        301 CCTGAACCCGCTCACGGTGCGGTCCAAGCAGCGACTGCTACGCGCAAGGC 350

  scaffold115|s     245972 ATCCTCCTCCAAGAAAAAGGACGATGCCCCCGAGCTGAAGCCGCCTCCTG 246021
                                                           i                 
  rnd-1_family-        351 ATCCTCCTCCAAGAAAAAGGACGATGCCCCCGGGCTGAAGCCGCCTCCTG 400

  scaffold115|s     246022 AAGACGC-TCTACAGGACATTCAAGACGCCCCCTTTGAGGAGGTGAACAG 246070
                                  -            i             ii     ?      ??
  rnd-1_family-        401 AAGACGCGTCTACAGGACATCCAAGACGCCCCCTCCGAGGANGTGAACNN 450

  scaffold115|s     246071 TGACCCTGAGAAAGGACATGACTCGGAAGACCCCGAAGATGAAGAATCCG 246120
                             v   ?        i               ?             v i  
  rnd-1_family-        451 TGCCCCNGAGAAAGGGCATGACTCGGAAGACNCCGAAGATGAAGACTTCG 500

  scaffold115|s     246121 AATTTGACGAGGACGAGTACAGGGTCGATTACTCACCCACCCAACTGAA- 246169
                            vvii        v   - ?   ii   -- i      ---    i   -
  rnd-1_family-        501 ATACCGACGAGGAAGAG-ANAGGACCGA--ATTCACCC---CAACCGAAC 544

  scaffold115|s     246170 --GA-TG-CATTA---TGAGCTCATTGTCAAGAAGTGTCACGGGAAAAGC 246212
                           --  -  -     --- i i   ivi   iv   i       i?vi  i 
  rnd-1_family-        545 TCGACTGTCATTACAGTAAACTCGACGTCGTGAAATGTCACGANCGAAAC 594

  scaffold115|s     246213 GACTCCTGAGTCCCCATCGTGAAATTGGGTCAGTCC-GCTCGGT-CGTTT 246260
                              v  v  ii      i  vvi    v  v     -    v  -     
  rnd-1_family-        595 GACACCAGAACCCCCATTGTCCGATTGTGTAAGTCCTGCTCTGTTCGTTT 644

  scaffold115|s     246261 TAGTTTTTGTTTTTCATTTATAACGCTCACTCCGAACCTTCATTCCTGTT 246310
                           vvi v  i                          v         i    i
  rnd-1_family-        645 ATATGTTCGTTTTTCATTTATAACGCTCACTCCGCACCTTCATTTCTGTC 694

  scaffold115|s     246311 GTCCACCCAGATGCGTTACCCCCCATCTATGGCTGGGTATGCGCTTTCCT 246360
                             i    -  vv  i              i           i  ? v   
  rnd-1_family-        695 GTTCACC-AGCGGCATTACCCCCCATCTACGGCTGGGTATGTGCNTGCCT 743

  scaffold115|s     246361 ACAATATAATCTCAAAGGTG--TAGTTAACCGTTGCTTGAGCTACGGCTC 246408
                           i      ivv v vii  v --  ?  iv                     
  rnd-1_family-        744 GCAATATGCACGCCGGGGAGGCTANTTGCCCGTTGCTTGAGCTACGGCTC 793

  scaffold115|s     246409 TCAATCAAGGCCGTTCCTATGCGGCAATGTGTCCTCGCGTCAACTCGCAA 246458
                           v     i     v   i i     ?v i     ?i    i          
  rnd-1_family-        794 GCAATCGAGGCCTTTCTTGTGCGGNCACGTGTCNCCGCGCCAACTCGCAA 843

  scaffold115|s     246459 GGTACCACCAAGCATGGGAACTCAATGCAAGTCTGTACCTCAGGCATCTG 246508
                                v ?     ?   v ?     i  v iv              i i?
  rnd-1_family-        844 GGTACGANCAAGCNTGGCANCTCAACGCCAAGCTGTACCTCAGGCACCCN 893

  scaffold115|s     246509 ACGCACCCCTCTGTCGCCTGGAATCACAACAGTGTCCTTTCTGTGATTGC 246558
                             ?     v  ?  i? vi v      i        v v  i ii   v 
  rnd-1_family-        894 ACNCACCCATCNGTTNCGCGTAATCACGACAGTGTCATGTCCGCAATTTC 943

  scaffold115|s     246559 GAGCACGTTCCCATCTCCCGAGTGGGACAACAAGAAGATGCTGATCTCCA 246608
                           v  i        v?    v  i                i       v   
  rnd-1_family-        944 CAGTACGTTCCCTNCTCCGGAATGGGACAACAAGAAGACGCTGATCACCA 993

  scaffold115|s     246609 AGACCCAGGCGTTTCATGACAAGTTTGCGATTCAGGCAATGGCGACATCC 246658
                                   i?  v   i         viv  i     v     v  ?  v
  rnd-1_family-        994 AGACCCAGANGTATCACGACAAGTTTTTCATCCAGGCCATGGCTACNTCG 1043

  scaffold115|s     246659 TTTGTGCTTTGCAGCATGATGCCGTCTGCCGAACGGCAGAAGCCACCTAC 246708
                                                     ?        v           i  
  rnd-1_family-       1044 TTTGTGCTTTGCAGCATGATGCCGTCNGCCGAACGCCAGAAGCCACCCAC 1093

  scaffold115|s     246709 AGACCCTCAAGAACTGTTGGACTACCAGGCCAACTTCGTCATCCACGACC 246758
                           v     iv i           v   ?    iviv i?  v        i 
  rnd-1_family-       1094 CGACCCCGAGGAACTGTTGGAATACNAGGCTCGATCNGTGATCCACGATC 1143

  scaffold115|s     246759 AGACATGTGATGAGGCTGCCGAGTTTATTTTCCACATATCCGAAGAACTC 246808
                             vv      ???   i    i? v        ii  ? v      ?  i
  rnd-1_family-       1144 AGCGATGTGANNNGGCCGCCGGNTGTATTTTCCGTATNTGCGAAGANCTT 1193

  scaffold115|s     246809 TCGAAGAGACTCACCATCCTTAGGCATGATAGTCATATATATGACTACAA 246858
                                            iv- i          i  i  v  i   i  i 
  rnd-1_family-       1194 TCGAAGAGACTCACCATTA-TGGGCATGATAGCCACATCTACGACCACGA 1242

  scaffold115|s     246859 A---CCCCCATACATCCAGAAGCAACATTATCTGCACTATGTTCGTGCCA 246905
                           i---ii   ---ii         i       i    i         v ? 
  rnd-1_family-       1243 GTGTTTCCC---TGTCCAGAAGCGACATTATTTGCATTATGTTCGTTCNA 1289

  scaffold115|s     246906 TGACGGAAATCAAGGGCAAGGCAGGGAAGAGTGGTGGAGTTGTTGTTAGT 246955
                              vv          v     vv        i        i         
  rnd-1_family-       1290 TGAGCGAAATCAAGGCCAAGGGTGGGAAGAGCGGTGGAGTCGTTGTTAGT 1339

  scaffold115|s     246956 TGGCCAGCTTTGCTTGAAGGGAGACGTGCTCGTATGTTTCTGCCCCATTT 247005
                                v  vi    i       i    v    i           ?     
  rnd-1_family-       1340 TGGCCTGCGCTGCTCGAAGGGAAACGTCCTCGCATGTTTCTGCCNCATTT 1389

  scaffold115|s     247006 CTTGATACTTCGGGAATTTATTCACTTTACTCCTCACTTGTCAAATCAGG 247055
                               i v  ?  i     ii       i     ?        vi i  ? 
  rnd-1_family-       1390 CTTGGTTCTNCGAGAATTCGTTCACTTCACTCCNCACTTGTCTGACCANG 1439

  scaffold115|s     247056 CTAATGACATGTTGTCTCATGTTGTCAATGACGACGCTAACGTCATCTAC 247105
                            i ii           ?     i  ?i       i vi        ?   
  rnd-1_family-       1440 CCAGCGACATGTTGTCNCATGTCGTNGATGACGATGACAACGTCATNTAC 1489

  scaffold115|s     247106 AATGACAATCCTGATAGCATCAATGTAGTACGTCAGATGATCGAGAACGC 247155
                             i     ?  v  i       i vi   ?      ?        i i  
  rnd-1_family-       1490 AACGACAANCCGGACAGCATCAGTCCAGTNCGTCAGNTGATCGAGGATGC 1539

  scaffold115|s     247156 GGGTGAACGGGGTGAGCAGTTTCCTTCGAATTGAAGGAACTTTGATGTTT 247205
                              i     v     i    vv     viv          v    i    
  rnd-1_family-       1540 GGGCGAACGTGGTGAACAGTGGCCTTCCGCTTGAAGGAACATTGACGTTT 1589

  scaffold115|s     247206 TGGGGTCAACTTGTTACGGTGTCTGTTTGTTACTGCTTGCGATTTGATTA 247255
                                  v              -            i   iv   ? i   
  rnd-1_family-       1590 TGGGGTCTACTTGTTACGGTGT-TGTTTGTTACTGTTTGTTATTNGGTTA 1638

  scaffold115|s     247256 TTTCCAGTGTGATAGCGTATATTTAACGGTTTAGCAAGTTTAGTTATCGC 247305
                             i   v  i                    i      vv           
  rnd-1_family-       1639 TTCCCATTGCGATAGCGTATATTTAACGGTCTAGCAACATTAGTTATCGC 1688

  scaffold115|s     247306 ATATAACACCATTTTTATTACTTTACAACATACGATTCACCTATGTCGCG 247355
                                     i-        viv v           v?      v   i 
  rnd-1_family-       1689 ATATAACACCG-TTTTATTAGCGTTCAACATACGATGNACCTATTTCGTG 1737

  scaffold115|s     247356 GCCCGCGTAACATGCGGTCACAACATTGTTACCGTTCGTAATATGATTCA 247405
                                             i                 -  v?  i      
  rnd-1_family-       1738 GCCCGCGTAACATGCGGTTACAACATTGTTACCGTT-GTTNTACGATTCA 1786

  scaffold115|s     247406 ACGTGTAGTGACTTCGTATATTTAATAATCTAGCAACATT 247445
                                 i i   vv         ? i i            
  rnd-1_family-       1787 ACGTGTGGCGACAGCGTATATTTNACAGTCTAGCAACATT 1826

Matrix = 20p45g.matrix
Kimura (with divCpGMod) = 13.46
Transitions / transversions = 1.24 (145/117)
Gap_init rate = 0.01 (26 / 1821), avg. gap size = 1.23 (32 / 26)


377 28.24 1.19 3.03 scaffold115|size393622 247381 247548 (146331) C rnd-1_family-669#Unknown (1061) 360 196 m_b1915s001i19 10846

  scaffold115|s     247381 TTGTTACCGTTCGTAATATGATTCAACGTGTAGTGACTTCGTATATTTAA 247430
                                  i i i  v  v  i  vvv vi ?v i  ivv           
C rnd-1_family-        360 TTGTTACTGCTTGTTATTTGGTTATTCCCGNTGCGATAGCGTATATTTAA 311

  scaffold115|s     247431 TAATCTAGCAACATTAGTTTGTTGCCTGTATGTAACACATTATTTTCACC 247480
                           iii              -  i i  ----  i      vv v  v i v 
C rnd-1_family-        310 CGGTCTAGCAACATTAG-TTATCGC----ATATAACACCGTTTTATTAGC 266

  scaffold115|s     247481 GTATAATATTCAAT-TATCCATTTCATTCTCCGCGTAGAATGCGGTAACA 247529
                             vi  i  v i  -? i i?    i vvi       iv       v   
C rnd-1_family-        265 GTTCAACATACGATGNACCTNTTTCGTGGCCCGCGTAACATGCGGTTACA 216

  scaffold115|s     247530 ACATAGTGG-TGTTGTAATA 247548
                               v  ?i-i     v   
C rnd-1_family-        215 ACATTGTNACCGTTGTTATA 196

Matrix = 20p45g.matrix
Kimura (with divCpGMod) = 30.39
Transitions / transversions = 1.09 (24/22)
Gap_init rate = 0.04 (7 / 167), avg. gap size = 1.00 (7 / 7)


1888 15.13 2.81 3.87 scaffold115|size393622 247750 248141 (145738) C rnd-1_family-690#DNA/MuLE-MuDR (0) 1602 1215 m_b1915s001i20 10847

  scaffold115|s     247750 TTAATAATCTAAACCATTTTTTTGCGAGTTTCCTTTTTTT-----GGCT- 247793
                            i          v     ii   -------    i    i-----    -
C rnd-1_family-       1602 TCAATAATCTAACCCATTCCTTT-------TCCTCTTTTCCATACGGCTA 1560

  scaffold115|s     247794 -CTTCCTTTCATCACAAGCAAACTCAAACTGCGAATC--TCGCTCAGCAA 247840
                           -   ii                      -- iv i  --       v iv
C rnd-1_family-       1559 GCTTTTTTTCATCACAAGCAAACTCAAA--GTCAGTCGATCGCTCATCGC 1512

  scaffold115|s     247841 TATTAGTTTCGTGT-GTCCTATCCTTCATTTCTTCAAATAAGCTAGTTTT 247889
                            -----i   i  i-   i v              i     viv      
C rnd-1_family-       1511 T-----CTTCATGCAGTCTTTTCCTTCATTTCTTCGAATAATTGAGTTTT 1467

  scaffold115|s     247890 GAACTCGGCGATCTCCGTATCAAGAGTGCGAAGCATGCGCATCACCCCTT 247939
                                 ?  i  v            v      v   v     ?       
C rnd-1_family-       1466 GAACTCNGCAATGTCCGTATCAAGATTGCGAATCATTCGCATNACCCCTT 1417

  scaffold115|s     247940 CCTCAAACCTTTCAACGTAAGATGCAGGCATCCTTGATGAAGACAGAACT 247989
                                       vv     i     v    ?   i  i            
C rnd-1_family-       1416 CCTCAAACCTTTGTACGTAGGATGCCGGCANCCTCGACGAAGACAGAACT 1367

  scaffold115|s     247990 CCATCCAACGATGTTATAATCCTCTTTCGAATTTCATCTCTAGTTCGGTC 248039
                                      vv             ?              ? v i    
C rnd-1_family-       1366 CCATCCAACGAGCTTATAATCCTCTTNCGAATTTCATCTCTNGATTGGTC 1317

  scaffold115|s     248040 GGTAATGAGATCCAATTCATCCGTTAGATTCGCAACAGACGGTGAGAAC- 248088
                             v         vv      ii    i   v     i  ?  v  iv  -
C rnd-1_family-       1316 GGAAATGAGATCGTATTCATTTGTTAAATTGGCAACGGANGGAGAATACG 1267

  scaffold115|s     248089 TGTTGCGAAAGATGACTACATTCAATCTCATGCTGAAGTCTCTTAGCAAT 248138
                             -     ?v      v vv          v?i  v     i  ?     
C rnd-1_family-       1266 TG-TGCGANTGATGACAAACTTCAATCTCAGNTTGCAGTCTTTTNGCAAT 1218

  scaffold115|s     248139 TGG 248141
                              
C rnd-1_family-       1217 TGG 1215

Matrix = 20p45g.matrix
Kimura (with divCpGMod) = 15.85
Transitions / transversions = 0.97 (28/29)
Gap_init rate = 0.05 (21 / 391), avg. gap size = 1.24 (26 / 21)


6589 15.80 3.17 5.72 scaffold115|size393622 248141 249590 (144289) rnd-1_family-303#Unknown 1236 2650 (0) m_b1915s001i21 10848

  scaffold115|s     248141 GTTTTCCGGCCATTGCATCAAGCGATGATATCATCCTTGAACTTTTCCTT 248190
                                  v     ?        i     vv?  v      i         
  rnd-1_family-       1236 GTTTTCCCGCCATNGCATCAAGTGATGAATNCAGCCTTGAGCTTTTCCTT 1285

  scaffold115|s     248191 TTGAGATTCACAGACTTCACCCCATCCTGTGTGTAGCTGTCATGTTCGAA 248240
                                    v i ?         i     ?      i    v        
  rnd-1_family-       1286 TTGAGATTCTCGGNCTTCACCCCGTCCTGNGTGTAGTTGTCTTGTTCGAA 1335

  scaffold115|s     248241 TGCATGGGAGGCTATTTGGTGCTTCTGTAGTAGACGGGTGTGCAAACACC 248290
                           i       v    ?      v     v v v  i        ?i      
  rnd-1_family-       1336 CGCATGGGCGGCTNTTTGGTTCTTCTCTTGGAGGCGGGTGTGNGAACACC 1385

  scaffold115|s     248291 AAAGTACAAAGCGGTTATTCTTGGATCCCCTGACAAACGTA------GAA 248334
                                  i     i  i   i i              ? v ------   
  rnd-1_family-       1386 AAAGTACGAAGCGATTGTTCCTAGATCCCCTGACAAANGAAAACTTTGAA 1435

  scaffold115|s     248335 CCATGTAGCGAGTTTTGTATCATGAGCACAATGGCGTCGAATGAATCCTG 248384
                                ?  i        ?                               v
  rnd-1_family-       1436 CCATGNAGTGAGTTTTGNATCATGAGCACAATGGCGTCGAATGAATCCTT 1485

  scaffold115|s     248385 ACCGGTAAACATGGTTGGATCAAATCGATAAACGGAACAACTAGGATACC 248434
                           i  v?       v     i                   i iii      ?
  rnd-1_family-       1486 GCCTNTAAACATTGTTGGGTCAAATCGATAAACGGAACGATCGGGATACN 1535

  scaffold115|s     248435 TCTTTGGTTGATTCTTAGCGTTGTCTGGTGTCCGAGGGGATAAATTGGTC 248484
                              v            i        v                 v  ?  i
  rnd-1_family-       1536 TCTGTGGTTGATTCTTGGCGTTGTCAGGTGTCCGAGGGGATAATTTNGTT 1585

  scaffold115|s     248485 GAGGCACAGGAGAGATCCACGGTGCCGTTAGAATCATCAACCACAAACGA 248534
                                   ?  ?        i      iii        ?  v  i    i
  rnd-1_family-       1586 GAGGCACANGANAGATCCACAGTGCCGCCGGAATCATCNACGACGAACGG 1635

  scaffold115|s     248535 TTGTGTCCATTGTTGACAGTCGTCAAACGCCTGGAGGATTGAAGCTTCCA 248584
                                             v     i        v  ?     i i     
  rnd-1_family-       1636 TTGTGTCCATTGTTGACATTCGTCGAACGCCTGTAGNATTGAGGTTTCCA 1685

  scaffold115|s     248585 GGGATGGATCCATATTATAACACCCGAACCTGACATAGGTATAGAATGAC 248634
                                        v   ? viiv v v  v           ?i     i 
  rnd-1_family-       1686 GGGATGGATCCATTTTANACTGACAGCACGTGACATAGGTANGGAATGGC 1735

  scaffold115|s     248635 AAAAAATTATTTTGAATGACA-----AGAAGG-TCATCGCATATTATACA 248678
                              v  -  - vv    v   -----      - ? i      v   i i
  rnd-1_family-       1736 AAACAA-TA-TGAGAATTACATGCATAGAAGGATNACCGCATAATATGCG 1783

  scaffold115|s     248679 TTGGAAACATC-TATCTCACCGTATAATATATATCAGCGTATGCTGTGCG 248727
                               i      -  -                ii-----i   --------
  rnd-1_family-       1784 TTGGGAACATCATA-CTCACCGTATAATATACG-----ATAT-------- 1819

  scaffold115|s     248728 GCTCCAGGAAGTGCGACAAAAACCGTGAATAATA-CGATATATACCCCAA 248776
                           ----    --     --  v      ?v  i   -i  v    -------
  rnd-1_family-       1820 ----CAGG--GTGCG--AATAACCGTNTATGATATTGAAATAT------- 1854

  scaffold115|s     248777 CCTGCACCGTATGTGAAGTTGAGAATTATCACCATATGAT-GTGC-GGTG 248824
                           ----         -------   ----------- ii i -  i -    
  rnd-1_family-       1855 ----CACCGTATG-------GAG-----------TGCGGTGGTACAGGTG 1882

  scaffold115|s     248825 GATGATGAGTACCCTATCACCGTATGCAATGCGATGATGGTGCGATCAAT 248874
                            -   i? vv   v   -i   -------       vv       vivii
  rnd-1_family-       1883 G-TGACNATAACCGTAT-GCCG-------TGCGATGTAGGTGCGAGTTGC 1923

  scaffold115|s     248875 ACCGTTGATTTGTTTCTCCGTATAATATACGGT-ATTGATTGGAGTTGAC 248923
                                   --- ---vv     ??  i?     -  v    --       
  rnd-1_family-       1924 ACCGTTGA---G---GACCGTANNATGNACGGTGATGGATT--AGTTGAC 1965

  scaffold115|s     248924 TGGACCGTACGACAGGCGTTGTAGAAGGGAGATACACCGTATAGGGGAAG 248973
                            i ?        i       i     v                i v    
  rnd-1_family-       1966 TAGNCCGTACGATAGGCGTTATAGAACGGAGATACACCGTATAAGTGAAG 2015

  scaffold115|s     248974 TTGCGCGCAATGAAATGGCGTGCGGAAGTGACGTGTGGTTGGTTGTACTA 249023
                            --  ii  v         -------    ii-  ivv v i     v i
  rnd-1_family-       2016 T--CGTACACTGAAATGGC-------AGTGGT-TGCCTTGGATTGTAATG 2055

  scaffold115|s     249024 GTGGAAATGAAGCAGGAAATGTGGCTCCTGCGGTCTGGATAAATGACGAA 249073
                            i  vii         i     v          v v          vv i
  rnd-1_family-       2056 GCGGCGGTGAAGCAGGGAATGTCGCTCCTGCGGGCGGGATAAATGAGTAG 2105

  scaffold115|s     249074 TAATTAGATGCAAACTATTGCAATAAAAGCGTGTGCAG-----GTTAGCA 249118
                           v   v      i      vi         ?iv i ? i-----  v v v
  rnd-1_family-       2106 AAATGAGATGCGAACTATAACAATAAAAGNAAGCGNAAGTAATGTGATCC 2155

  scaffold115|s     249119 CCAATAAGAACCGTGACGGATTTAAA------GGATGTG-CCATCGCGAG 249161
                               i   v v     v         ------       -vv        
  rnd-1_family-       2156 CCAACAAGTAACGTGAGGGATTTAAAGGGGGTGGATGTGAAAATCGCGAG 2205

  scaffold115|s     249162 CTGTCGAAAATGAGGAAGATGCAACAGGATCTGGGGGCGTTCCCCCAACT 249211
                             v            vi        ?v i? i    vi  iv   v   ?
  rnd-1_family-       2206 CTCTCGAAAATGAGGCGGATGCAACNTGGNCCGGGGCTGTCACCCAAACN 2255

  scaffold115|s     249212 TAGATTGAGGCCACACAACATACTCACCTACAACGTGACGATTGACAGTC 249261
                              i v   v v   ivi               v?          ?    
  rnd-1_family-       2256 TAGGTAGAGCCAACATCGCATACTCACCTACAAANTGACGATTGANAGTC 2305

  scaffold115|s     249262 AATACAAATCCGGGCAGAATGGGGTGATGGGAGCAGTAGGAAACC----- 249306
                                ?  i  v i         v  i     v         v  -----
  rnd-1_family-       2306 AATACNAACCCCGACAGAATGGGTTGGTGGGATCAGTAGGAATCCTAGGT 2355

  scaffold115|s     249307 ---------AGTGTCGAAGC--ACGGAAATGGCCATGGTGGGCAGTTGAT 249345
                           --------- vi v      --        v       vv   i      
  rnd-1_family-       2356 TGGGGGATGATCGACGAAGCTGACGGAAATCGCCATGGATGGCGGTTGAT 2405

  scaffold115|s     249346 TCGTTTTGGATGAGGGAGCGATGTCGCGGCGTGGACATCTGACGTGTGCC 249395
                                    v        i i   -       vv  i  v ii      v
  rnd-1_family-       2406 TCGTTTTGGTTGAGGGAGTGGTGT-GCGGCGTTCACGTCGGGTGTGTGCG 2454

  scaffold115|s     249396 CCAGATTTAATGGGGGAATGTGGTCCGTCTGGCGTAAGAGGGAGGTGACA 249445
                            v v               ii    i            v  i  v ?   
  rnd-1_family-       2455 CGATATTTAATGGGGGAATACGGTCTGTCTGGCGTAAGCGGAAGTTNACA 2504

  scaffold115|s     249446 ATGACAGAATCATAACAGAAAATGACAAAGTCCTGAACTGAAATAGGATA 249495
                                    vv     i         ? v   i     v           
  rnd-1_family-       2505 ATGACAGAAAAATAACGGAAAATGACNACGTCTTGAACGGAAATAGGATA 2554

  scaffold115|s     249496 CCCCTCAAAATGAAAATTGACACCGATAAGAAATTCG-GGAAACCATAAC 249544
                                 i        v     i     vv  i v   - i       ?  
  rnd-1_family-       2555 CCCCTCGAAATGAAATTTGACGCCGATCTGAGAGTCGAGAAAACCATNAC 2604

  scaffold115|s     249545 CGTAAGTTTTACGTTAATGTATGCGCTCCAAATAGTGGACCCCTTT 249590
                               ?i  v    v   i ? ?       i                
  rnd-1_family-       2605 CGTANATTATACGGTAACGNANGCGCTCCGAATAGTGGACCCCTTT 2650

Matrix = 20p45g.matrix
Kimura (with divCpGMod) = 15.92
Transitions / transversions = 0.98 (107/109)
Gap_init rate = 0.07 (96 / 1449), avg. gap size = 1.32 (127 / 96)


279 21.47 0.00 4.29 scaffold115|size393622 249589 249661 (144218) C genome_2_13648#LTR/Copia (213) 371 302 m_b1915s001i22 10849

  scaffold115|s     249589 TTAGGTCCTCAGTTGGTGTCCTCAGTCGTCATGGTCGTCACGAAGTCGTG 249638
                             i    v      ivv   v i                   i      i
C genome_2_1364        371 TTGGGTCGTCAGTTACGGTCGTTAGTCGTCATGGTCGTCACGGAGTCGTA 322

  scaffold115|s     249639 CGTTTCTTCACTTCTTGCTCTTA 249661
                            --- v   ivvv        i 
C genome_2_1364        321 C---TGTTCGGGACTTGCTCTCA 302

Matrix = 20p45g.matrix
Kimura (with divCpGMod) = 23.51
Transitions / transversions = 0.88 (7/8)
Gap_init rate = 0.04 (3 / 72), avg. gap size = 1.00 (3 / 3)


272 12.28 1.72 1.72 scaffold115|size393622 249692 249749 (144130) rnd-1_family-414#Unknown 16 73 (320) m_b1915s001i23 10850

  scaffold115|s     249692 TGTCTTAGTTCAATGGATCACAAAAAATGATTTTGAGTAA-TGAAAGGAC 249740
                                i              -??  iv     i      i-   i    ?
  rnd-1_family-         16 TGTCTCAGTTCAATGGATCA-NNAAGTTGATTCTGAGTAGTTGAGAGGAN 64

  scaffold115|s     249741 TATCAAATG 249749
                           ?  v     
  rnd-1_family-         65 NATGAAATG 73

Matrix = 20p45g.matrix
Kimura (with divCpGMod) = 14.80
Transitions / transversions = 2.50 (5/2)
Gap_init rate = 0.04 (2 / 57), avg. gap size = 1.00 (2 / 2)


15476 3.71 1.31 0.16 scaffold115|size393622 249748 251585 (142294) C rnd-1_family-412#Unknown (0) 1862 4 m_b1915s001i24 10851

  scaffold115|s     249748 TGACTAAATTACGTGGGGACGGAGGCAGTAATCCCCAGGAAAGATCCGAA 249797
                                                             i v  i          
C rnd-1_family-       1862 TGACTAAATTACGTGGGGACGGAGGCAGTAATCCTCCGGGAAGATCCGAA 1813

  scaffold115|s     249798 AGATCCATCAGGATCTGACGGATCTTCCCGAGGATCTTTTGTTACGTAGG 249847
                                                       v          ?          
C rnd-1_family-       1812 AGATCCATCAGGATCTGACGGATCTTCCGGAGGATCTTTNGTTACGTAGG 1763

  scaffold115|s     249848 AATAGTCGAGCACGAAGAGAACTCTGACATATTACGTAGGAATCGTCGAG 249897
                                                 ? i                         
C rnd-1_family-       1762 AATAGTCGAGCACGAAGAGAACNCCGACATATTACGTAGGAATCGTCGAG 1713

  scaffold115|s     249898 CACATGTGCGTCGCACGATTAAAATGTAGAGGTGGTGACACTGGGGACCA 249947
                               i         i                      ?   i        
C rnd-1_family-       1712 CACACGTGCGTCGCGCGATTAAAATGTAGAGGTGGTGNCACCGGGGACCA 1663

  scaffold115|s     249948 CCATAATTCTAAAAATACTGACCTCTGCAACCGAGTTGCATGTCGGGGCT 249997
                                             i                               
C rnd-1_family-       1662 CCATAATTCTAAAAATACCGACCTCTGCAACCGAGTTGCATGTCGGGGCT 1613

  scaffold115|s     249998 TACTGGCCACCAGTTCTTGTTTTTTAACTAGCTTTACACCATGTCCACCC 250047
                           ?  i                    -                     i   
C rnd-1_family-       1612 NACCGGCCACCAGTTCTTGTTTTT-AACTAGCTTTACACCATGTCCGCCC 1564

  scaffold115|s     250048 AGCTCCGCCGCCGCTCCGCCACGGCCAAATCAAATCAGTTTATCAGACCC 250097
                                                                             
C rnd-1_family-       1563 AGCTCCGCCGCCGCTCCGCCACGGCCAAATCAAATCAGTTTATCAGACCC 1514

  scaffold115|s     250098 AAGTATGTGTCGGTCGACACCGTCTCCGCCGCCCGAAGGCTGGCGTTGAG 250147
                             ?                   i                       i   
C rnd-1_family-       1513 AANTATGTGTCGGTCGACACCGCCTCCGCCGCCCGAAGGCTGGCGTCGAG 1464

  scaffold115|s     250148 AGGAAGCGGGTTTGGCGCCTCCAACGAGGTTGCCACCGCAATTGCCGCAG 250197
                              i                  i       i   i             i 
C rnd-1_family-       1463 AGGGAGCGGGTTTGGCGCCTCCGACGAGGTCGCCGCCGCAATTGCCGCGG 1414

  scaffold115|s     250198 GCGTGGCCAGCGAGCTGGCTGATGAGTTGATGGCAGCTCTTGGGAGCCGC 250247
                                   i?         v                 i  i         
C rnd-1_family-       1413 GCGTGGCCGNCGAGCTGGCGGATGAGTTGATGGCAGCCCTCGGGAGCCGC 1364

  scaffold115|s     250248 TTTGA-TACTCTCAGCGGGGAGGATGTCACTGCCATCCTCGAACTTTACG 250296
                                -                                            
C rnd-1_family-       1363 TTTGAGTACTCTCAGCGGGGAGGATGTCACTGCCATCCTCGAACTTTACG 1314

  scaffold115|s     250297 AGGCCACACCGAGTGTGGCAGCGCCGGCCGAAGCCGAGCCCGTTCCCAAG 250346
                           ?    i         i    i                      v   i  
C rnd-1_family-       1313 NGGCCGCACCGAGTGCGGCAACGCCGGCCGAAGCCGAGCCCGTGCCCGAG 1264

  scaffold115|s     250347 GCACCAAGCTTGTCCGAAGGACTCAAAAAGCTCCGTCTACCCTCGCCGAA 250396
                                i                  i            i            
C rnd-1_family-       1263 GCACCGAGCTTGTCCGAAGGACTCGAAAAGCTCCGTCCACCCTCGCCGAA 1214

  scaffold115|s     250397 TGAGGCAGGTGGAGATGAAGCTGCCGGTTCTCCGAGTGCCAGCGTACATG 250446
                                                i           ?  i        i    
C rnd-1_family-       1213 TGAGGCAGGTGGAGATGAAGCCGCCGGTTCTCCNAGCGCCAGCGTGCATG 1164

  scaffold115|s     250447 CTGTGCCTGAGGAGAAAGGTGCCCTCTCCTCTCCGGAGGATGACTCGTCC 250496
                              i   ? ?                                        
C rnd-1_family-       1163 CTGCGCCNGNGGAGAAAGGTGCCCTCTCCTCTCCGGAGGATGACTCGTCC 1114

  scaffold115|s     250497 GTAGATGAGTCCCCATGCGGTGATGGGCGCACCTCTCCCGACAAGCTTCC 250546
                                          ?                        i i       
C rnd-1_family-       1113 GTAGATGAGTCCCCANGCGGTGATGGGCGCACCTCTCCCGGCGAGCTTCC 1064

  scaffold115|s     250547 GGTCGACTCTCGTTTCCCATCCTGGCGTACCCTTGGCCAATCGCTAAGGG 250596
                                              ?                  i i         
C rnd-1_family-       1063 GGTCGACTCTCGTTTCCCANCCTGGCGTACCCTTGGCCGACCGCTAAGGG 1014

  scaffold115|s     250597 GAAGAGGGGCCAGCAAGAGGAAGCTGCGCCACCTCACGCGTTGCCTAAAG 250646
                                                              i ?  ii    i   
C rnd-1_family-       1013 GAAGAGGGGCCAGCAAGAGGAAGCTGCGCCACCTCGCNCGCCGCCTGAAG 964

  scaffold115|s     250647 GGAATGTCATTCCCAGGCAT-CCGGAACGCCCCGCCGAGCGGGCCGGGTA 250695
                                   ?           -      - i       i            
C rnd-1_family-        963 GGAATGTCNTTCCCAGGCATGCCGGAA-GTCCCGCCGGGCGGGCCGGGTA 915

  scaffold115|s     250696 GGACCCCTGGACCCACTGCCGCAGGAGCCGCACGGTACAGGAAACCAAGT 250745
                            i     ?                 i                        
C rnd-1_family-        914 GAACCCCNGGACCCACTGCCGCAGGGGCCGCACGGTACAGGAAACCAAGT 865

  scaffold115|s     250746 TCCAGGAGCGTCACCGTGGCTGATCCGAATGACCAGCCCTCTGACAGTGA 250795
                                                                             
C rnd-1_family-        864 TCCAGGAGCGTCACCGTGGCTGATCCGAATGACCAGCCCTCTGACAGTGA 815

  scaffold115|s     250796 TGAGGACGACCAGGGGGGCAATGGGAACAATGGAGGTAACAATGCACCTC 250845
                           i                                       i         
C rnd-1_family-        814 CGAGGACGACCAGGGGGGCAATGGGAACAATGGAGGTAACGATGCACCTC 765

  scaffold115|s     250846 CCCCGCCCCCTGCTCCTCCTGCTAATCCACCTGATGGTGGGGAAGCGGCC 250895
                               i              i           i                  
C rnd-1_family-        764 CCCCACCCCCTGCTCCTCCCGCTAATCCACCCGATGGTGGGGAAGCGGCC 715

  scaffold115|s     250896 GCCCCGGGCGGCGGAGGAGACGACCCCGATGATGACGGGGAGGATGGGAG 250945
                                                        i                    
C rnd-1_family-        714 GCCCCGGGCGGCGGAGGAGACGACCCCGACGATGACGGGGAGGATGGGAG 665

  scaffold115|s     250946 TGATGACCCCATGGAGGACGACTCTGACGACTCGAGTCTCGGGTCCGCCG 250995
                              i           ?                                  
C rnd-1_family-        664 TGACGACCCCATGGANGACGACTCTGACGACTCGAGTCTCGGGTCCGCCG 615

  scaffold115|s     250996 AGTCCGACTCACCCCCAGAGGACCCCGAAAATGCGGGGAACGGCAAGTTC 251045
                                                                  v         i
C rnd-1_family-        614 AGTCCGACTCACCCCCAGAGGACCCCGAAAATGCGGGGACCGGCAAGTTT 565

  scaffold115|s     251046 TACAAGGCCCAGACCCCGAATGGGAAAGCCATGGTCAAAATGTTCCGGAG 251095
                                                     i           i           
C rnd-1_family-        564 TACAAGGCCCAGACCCCGAATGGGAAGGCCATGGTCAAGATGTTCCGGAG 515

  scaffold115|s     251096 GTTCTGTGACCTCACGGATCGTGATGCCATCGCCATCGTGGTCTACTTTG 251145
                                        i    ?          v                    
C rnd-1_family-        514 GTTCTGTGACCTCGCGGANCGTGATGCCAACGCCATCGTGGTCTACTTTG 465

  scaffold115|s     251146 G-------------------CTTGCCGAATTCCACCACGACCACTGGAAG 251176
                            -------------------                              
C rnd-1_family-        464 GCGTCTATAGTGANGGCCGCCTTGCCGAATTCCACCACGACCACTGGAAG 415

  scaffold115|s     251177 GATACTTTTACCCAGTGGCAGAAAGCGTCACCCCAACAGAGACGGAACTG 251226
                                                -                       ?    
C rnd-1_family-        414 GATACTTTTACCCAGTGGCAG-AAGCGTCACCCCAACAGAGACGGNACTG 366

  scaffold115|s     251227 AGCGGGCGATGGTGTTGTCACCCCCGCAACAGGACCGCATCAAGTGTGCC 251276
                                              i                              
C rnd-1_family-        365 AGCGGGCGATGGTGTTGTCGCCCCCGCAACAGGACCGCATCAAGTGTGCC 316

  scaffold115|s     251277 GCCTAGGCCTGCCGGCATCGTAGGCGTGTTCCTTGGCCGGTCGAGTACTT 251326
                               i                                             
C rnd-1_family-        315 GCCTGGGCCTGCCGGCATCGTAGGCGTGTTCCTTGGCCGGTCGAGTACTT 266

  scaffold115|s     251327 CTCGGTCAAGCAACTCAGGTCCAGACACTTTGAGCCCATCCGTGCCCAGA 251376
                                                         i                   
C rnd-1_family-        265 CTCGGTCAAGCAACTCAGGTCCAGACACTTCGAGCCCATCCGTGCCCAGA 216

  scaffold115|s     251377 TGGA--GCGAAGAGGAAGGGCGGGTCACGGTCAAGATGATCCCCGACCTC 251424
                               --                                            
C rnd-1_family-        215 TGGAGCGCGAAGAGGAAGGGCGGGTCACGGTCAAGATGATCCCCGACCTC 166

  scaffold115|s     251425 ACGGATATCCCCAAGTGGAAAGACCGGGGACATACCTCTATGTCCAAGCA 251474
                                   i                                         
C rnd-1_family-        165 ACGGATATTCCCAAGTGGAAAGACCGGGGACATACCTCTATGTCCAAGCA 116

  scaffold115|s     251475 CTTCCAAGATTTTGAGACCTACCTCTCTCAGCATTATGGGGTTGAGGGTT 251524
                                ii                          i        i       
C rnd-1_family-        115 CTTCCGGGATTTTGAGACCTACCTCTCTCAGCACTATGGGGTCGAGGGTT 66

  scaffold115|s     251525 T-CCCCTGGATTGGGTGGTGCGAACGAACTTGCCCGCAATCCGCTGGAGC 251573
                            -                                                
C rnd-1_family-         65 TCCCCCTGGATTGGGTGGTGCGAACGAACTTGCCCGCAATCCGCTGGAGC 16

  scaffold115|s     251574 ATGGTAGAGACC 251585
                            i          
C rnd-1_family-         15 ACGGTAGAGACC 4

Matrix = 20p45g.matrix
Kimura (with divCpGMod) = 1.89
Transitions / transversions = 10.33 (62/6)
Gap_init rate = 0.00 (8 / 1837), avg. gap size = 3.38 (27 / 8)


29647 4.73 1.81 0.47 scaffold115|size393622 250164 253919 (139960) rnd-1_family-441#LTR/Copia 1 3806 (0) m_b1915s001i25 10852

  scaffold115|s     250164 GCCTCCAACGAGGTTGCCACCGCAATTGCCGCAGGCGTGGCCAGCGAGCT 250213
                                 i           i             i         i       
  rnd-1_family-          1 GCCTCCGACGAGGTTGCCGCCGCAATTGCCGCGGGCGTGGCCGGCGAGCT 50

  scaffold115|s     250214 GGCTGATGAGTTGATGGCAGCTCTTGGGAGCCGCTTTGATACTCTCAGCG 250263
                              v                 i  i                         
  rnd-1_family-         51 GGCGGATGAGTTGATGGCAGCCCTCGGGAGCCGCTTTGATACTCTCAGCG 100

  scaffold115|s     250264 GGGAGGATGTCACTGCCATCCTCGAACTTTACGAGGCCACACCGAGTGTG 250313
                                                            ?    i           
  rnd-1_family-        101 GGGAGGATGTCACTGCCATCCTCGAACTTTACGNGGCCGCACCGAGTGTG 150

  scaffold115|s     250314 GCAGCGCCGGCCGAAGCCGAGCCCGTTCCCAAGGCACCAAGCTTGTCCGA 250363
                             i                       v   i       i           
  rnd-1_family-        151 GCGGCGCCGGCCGAAGCCGAGCCCGTGCCCGAGGCACCGAGCTTGTCCGA 200

  scaffold115|s     250364 AGGACTCAAAAAGCTCCGTCTACCCTCGCCGAATGAGGCAGGTGGAGATG 250413
                                  i            i                             
  rnd-1_family-        201 AGGACTCGAAAAGCTCCGTCCACCCTCGCCGAATGAGGCAGGTGGAGATG 250

  scaffold115|s     250414 AAGCTGCCGGTTCTCCGAGTGCCAGCGTACATGCTGTGCCTGAGGAGAAA 250463
                               i           ?  i        i       i   ? ?       
  rnd-1_family-        251 AAGCCGCCGGTTCTCCNAGCGCCAGCGTGCATGCTGCGCCNGNGGAGAAA 300

  scaffold115|s     250464 GGTGCCCTCTCCTCTCCGGAGGATGACTCGTCCGTAGATGAGTCCCCATG 250513
                                                                           ? 
  rnd-1_family-        301 GGTGCCCTCTCCTCTCCGGAGGATGACTCGTCCGTAGATGAGTCCCCANG 350

  scaffold115|s     250514 CGGTGATGGGCGCACCTCTCCCGACAAGCTTCCGGTCGACTCTCGTTTCC 250563
                                                  i i                        
  rnd-1_family-        351 CGGTGATGGGCGCACCTCTCCCGGCGAGCTTCCGGTCGACTCTCGTTTCC 400

  scaffold115|s     250564 CATCCTGGCGTACCCTTGGCCAATCGCTAAGGGGAAGAGGGGCCAGCAAG 250613
                             ?                  i i                          
  rnd-1_family-        401 CANCCTGGCGTACCCTTGGCCGACCGCTAAGGGGAAGAGGGGCCAGCAAG 450

  scaffold115|s     250614 AGGAAGCTGCGCCACCTCACGCGTTGCCTAAAGGGAATGTCATTCCCAGG 250663
                                             i ?  ii    i           ?        
  rnd-1_family-        451 AGGAAGCTGCGCCACCTCGCNCGCCGCCTGAAGGGAATGTCNTTCCCAGG 500

  scaffold115|s     250664 CAT--CCGGAACGCCCCGCCGAGCGGGCCGGGTAGGACCCCTGGACCCAC 250711
                              --     -  i       i             i     ?        
  rnd-1_family-        501 CATGGCCGGA-CGTCCCGCCGGGCGGGCCGGGTAGAACCCCNGGACCCAC 549

  scaffold115|s     250712 TGCCGCAGGAGCCGCACGGTACAGGAAACCAAGTTCCAGGAGCGTCACCG 250761
                                    i                                        
  rnd-1_family-        550 TGCCGCAGGGGCCGCACGGTACAGGAAACCAAGTTCCAGGAGCGTCACCG 599

  scaffold115|s     250762 TGGCTGATCCGAATGACCAGCCCTCTGACAGTGATGAGGACGACCAGGGG 250811
                                                             i               
  rnd-1_family-        600 TGGCTGATCCGAATGACCAGCCCTCTGACAGTGACGAGGACGACCAGGGG 649

  scaffold115|s     250812 GGCAATGGGAACAATGGAGGTAACAATGCACCTCCCCCGCCCCCTGCTCC 250861
                                                   i             i           
  rnd-1_family-        650 GGCAATGGGAACAATGGAGGTAACGATGCACCTCCCCCACCCCCTGCTCC 699

  scaffold115|s     250862 TCCTGCTAATCCACCTGATGGTGGGGAAGCGGCCGCCCCGGGCGGCGGAG 250911
                              i           i                                  
  rnd-1_family-        700 TCCCGCTAATCCACCCGATGGTGGGGAAGCGGCCGCCCCGGGCGGCGGAG 749

  scaffold115|s     250912 GAGACGACCCCGATGATGACGGGGAGGATGGGAGTGATGACCCCATGGAG 250961
                                        i                       i           ?
  rnd-1_family-        750 GAGACGACCCCGACGATGACGGGGAGGATGGGAGTGACGACCCCATGGAN 799

  scaffold115|s     250962 GACGACTCTGACGACTCGAGTCTCGGGTCCGCCGAGTCCGACTCACCCCC 251011
                                                                             
  rnd-1_family-        800 GACGACTCTGACGACTCGAGTCTCGGGTCCGCCGAGTCCGACTCACCCCC 849

  scaffold115|s     251012 AGAGGACCCCGAAAATGCGGGGAACGGCAAGTTCTACAAGGCCCAGACCC 251061
                                    -           -           i                
  rnd-1_family-        850 AGAGGACCC-GAAAATGCGGG-AACGGCAAGTTTTACAAGGCCCAGACCC 897

  scaffold115|s     251062 CGAATGGGAAAGCCATGGTCAAAATGTTCCGGAGGTTCTGTGACCTCACG 251111
                                     i           i                        i  
  rnd-1_family-        898 CGAATGGGAAGGCCATGGTCAAGATGTTCCGGAGGTTCTGTGACCTCGCG 947

  scaffold115|s     251112 GATCGTGATGCCATCGCCATCGTGGTCTACTTTGGC-------------- 251147
                             ?          v                      --------------
  rnd-1_family-        948 GANCGTGATGCCAACGCCATCGTGGTCTACTTTGGCGTCTATAGTGAAGG 997

  scaffold115|s     251148 -----TTGCCGAATTCCACCACGACCACTGGAAGGATACTTTTACCCAGT 251192
                           -----                                             
  rnd-1_family-        998 CCGCCTTGCCGAATTCCACCACGACCACTGGAAGGATACTTTTACCCAGT 1047

  scaffold115|s     251193 GGCAGAAAGCGTCACCCCAACAGAGACGGAACTGAGCGGGCGATGGTGTT 251242
                                  -                     ?                    
  rnd-1_family-       1048 GGCAGAA-GCGTCACCCCAACAGAGACGGNACTGAGCGGGCGATGGTGTT 1096

  scaffold115|s     251243 GTCACCCCCGCAACAGGACCGCATCAAGTGTGCCGCCTAGGCCTGCCGGC 251292
                              i                                  i           
  rnd-1_family-       1097 GTCGCCCCCGCAACAGGACCGCATCAAGTGTGCCGCCTGGGCCTGCCGGC 1146

  scaffold115|s     251293 ATCGTAGGCGTGTTCCTTGGCCGGTCGAGTACTTCTCGGTCAAGCAACTC 251342
                                                                             
  rnd-1_family-       1147 ATCGTAGGCGTGTTCCTTGGCCGGTCGAGTACTTCTCGGTCAAGCAACTC 1196

  scaffold115|s     251343 AGGTCCAGACACTTTGAGCCCATCCGTGCCCAGATGGAGCG--AAGAGGA 251390
                                         i                          --       
  rnd-1_family-       1197 AGGTCCAGACACTTCGAGCCCATCCGTGCCCAGATGGAGCGCGAAGAGGA 1246

  scaffold115|s     251391 AGGGCGGGTCACGGTCAAGATGATCCCCGACCTCACGGATATCCCCAAGT 251440
                                                                     i       
  rnd-1_family-       1247 AGGGCGGGTCACGGTCAAGATGATCCCCGACCTCACGGATATTCCCAAGT 1296

  scaffold115|s     251441 GGAAAGACCGGGGACATACCTCTATGTCCAAGCACTTCCAAGATTTTGAG 251490
                                                                  ii         
  rnd-1_family-       1297 GGAAAGACCGGGGACATACCTCTATGTCCAAGCACTTCCGGGATTTTGAG 1346

  scaffold115|s     251491 ACCTACCTCTCTCAGCATTATGGGGTTGAGGGTTTCCCC-TGGATTGGGT 251539
                                            i        i            -          
  rnd-1_family-       1347 ACCTACCTCTCTCAGCACTATGGGGTCGAGGGTTTCCCCCTGGATTGGGT 1396

  scaffold115|s     251540 GGTGCGAACGAACTTGCCCGCAATCCGCTGGAGCATGGTAGAGACC-CGC 251588
                                  ?    ?         ?            i          -   
  rnd-1_family-       1397 GGTGCGANCGAANTTGCCCGCANTCCGCTGGAGCACGGTAGAGACCGCGC 1446

  scaffold115|s     251589 GTGCACAGAGCGAAGGGAAGAAGCCTGACTTCTTTCGCTTTGAGGAGACC 251638
                                           ?        i                        
  rnd-1_family-       1447 GTGCACAGAGCGAAGGNAAGAAGCCCGACTTCTTTCGCTTTGAGGAGACC 1496

  scaffold115|s     251639 GACTATATATGCCGGTACTTCACAAGTATTGTCCCTCGTAACGGCGAGAT 251688
                                i  i                 i                i      
  rnd-1_family-       1497 GACTACATGTGCCGGTACTTCACAAGCATTGTCCCTCGTAACGACGAGAT 1546

  scaffold115|s     251689 GCACCTTCGTCTCCC-GGTTGGACGACGGACGATAAGGTGAGGGCAGACT 251737
                                          -                       v        ? 
  rnd-1_family-       1547 GCACCTTCGTCTCCCCGGTTGGACGACGGACGATAAGGTCAGGGCAGANT 1596

  scaffold115|s     251738 GGGAGAAGCGGAAACCGTTCCATGCGCCCG-GCGGCGTCTTCCGCCGCGA 251786
                                  -   i                v -   i               
  rnd-1_family-       1597 GGGAGAA-CGGGAACCGTTCCATGCGCCGGAGCGACGTCTTCCGCCGCGA 1645

  scaffold115|s     251787 CGATGCCATTGTACTCCAATTGGCTCGTGTGGCCTTTGCCGACTCTCCTG 251836
                                       vi     i       i                      
  rnd-1_family-       1646 CGATGCCATTGTTTTCCAACTGGCTCGCGTGGCCTTTGCCGACTCTCCTG 1695

  scaffold115|s     251837 GAGAGATCCATTTTATCCCCAAGAGAGGCAAGACATTGCCAAGCGGCCGG 251886
                            ?     ?                          i     i         
  rnd-1_family-       1696 GNGAGATNCATTTTATCCCCAAGAGAGGCAAGACGTTGCCGAGCGGCCGG 1745

  scaffold115|s     251887 CAGGCATATTTTGCTTGCAAGGGCCAATTTGTCTTCATTAACACTGCCCG 251936
                                                  ?     i   vv               
  rnd-1_family-       1746 CAGGCATATTTTGCTTGCAAGGGNCAATTCGTCGGCATTAACACTGCCCG 1795

  scaffold115|s     251937 CCTCGAGTGTGACCTCGCGCGAGATGTTATCCAGAAGATGCGGTATGATG 251986
                                    i                                   i  ? 
  rnd-1_family-       1796 CCTCGAGTGCGACCTCGCGCGAGATGTTATCCAGAAGATGCGGTACGANG 1845

  scaffold115|s     251987 GGGAGTCACGAAGTTGGAATTGGGATAAGCACTGTTCCAAATTTCACGTG 252036
                                  ?                                       ?? 
  rnd-1_family-       1846 GGGAGTCNCGAAGTTGGAATTGGGATAAGCACTGTTCCAAATTTCACNNG 1895

  scaffold115|s     252037 CAGATCCAAGTGATTGATGAGTGGG-CGCCGAGGGGCTGGCCACGCGCAT 252085
                                                    -         v              
  rnd-1_family-       1896 CAGATCCAAGTGATTGATGAGTGGGCCGCCGAGGGCCTGGCCACGCGCAT 1945

  scaffold115|s     252086 GTCTAACGAGGACCAAATAAGTGCTTTTCTCAAGACTATCCCCAAGGATT 252135
                                                                             
  rnd-1_family-       1946 GTCTAACGAGGACCAAATAAGTGCTTTTCTCAAGACTATCCCCAAGGATT 1995

  scaffold115|s     252136 GCAAGAATAGCGAACTTTTGATCGCTAAGGGCATTATCGAGGGTGACAGA 252185
                                                                             
  rnd-1_family-       1996 GCAAGAATAGCGAACTTTTGATCGCTAAGGGCATTATCGAGGGTGACAGA 2045

  scaffold115|s     252186 TCACGGTTCCCCACCCTGGTTGGCAATGTCATCCCTCACCTT--TCTGTC 252233
                                                                     --      
  rnd-1_family-       2046 TCACGGTTCCCCACCCTGGTTGGCAATGTCATCCCTCACCTTACTCTGTC 2095

  scaffold115|s     252234 CATCGAGGCCAAGGAGCACGGTACGCCAGCTGCCAAACGCA-TATTGCCA 252282
                                                 i  i i             -        
  rnd-1_family-       2096 CATCGAGGCCAAGGAGCACGGTGCGTCGGCTGCCAAACGCACTATTGCCA 2145

  scaffold115|s     252283 ACACGAGCTCCTCCGCTGGACAG---CCCGACAAGCGGGCGCC-GACC-G 252327
                                                  ---          -      -    - 
  rnd-1_family-       2146 ACACGAGCTCCTCCGCTGGACAGCGCCCCGACAAGC-GGCGCCGGACCGG 2194

  scaffold115|s     252328 GAAGTCGCCCCGCACGACCACC-GGAAGTTACG-CTC--AGACGGTAAAG 252373
                                  i     i        -          -   --  i   ?    
  rnd-1_family-       2195 GAAGTCGTCCCGCGCGACCACCGGGAAGTTACGCCTCGTAGGCGGNAAAG 2244

  scaffold115|s     252374 TGGTGGGGACCATTGAGGGCCTTCTACATTCC-AAGAGTTATGGAAGGCC 252422
                                      i ?        i vvi i?  -     ?           
  rnd-1_family-       2245 TGGTGGGGACCGTNGAGGGCCTCCACTACNCCGAAGAGNTATGGAAGGCC 2294

  scaffold115|s     252423 ATGACCTCTGAGCAGAGGGCG-AGTGCTTGTCGCCAAGCG-AAGGCCAGA 252470
                              ?  ? ?            -            i---  -       - 
  rnd-1_family-       2295 ATGNCCNCNGAGCAGAGGGCGCAGTGCTTGTCGCT---CGCAAGGCCA-A 2340

  scaffold115|s     252471 GTGCCAGTGCCAAACGAACCGCGAAGGCCACGAGTACCGCAGGGTCTGGA 252520
                            ----      i i  ?i           i    i              i
  rnd-1_family-       2341 G----AGTGCCGAGCGNGCCGCGAAGGCCGCGAGCACCGCAGGGTCTGGG 2386

  scaffold115|s     252521 GCCGCCCCGATGGACGCCTCCCACCACCTTGAGTCGCTGACGCG-GTGGT 252569
                               i           i    v    v  ?      i       - i   
  rnd-1_family-       2387 GCCGTCCCGATGGACGTCTCCGACCAGCTNGAGTCGTTGACGCGTGCGGT 2436

  scaffold115|s     252570 CC-ACCTCTCGATTCCAACCGAGACAGCGGACG--GGTCATCAAGCCGCC 252616
                             - i            i               --     ? ii    i 
  rnd-1_family-       2437 CCAATCTCTCGATTCCAGCCGAGACAGCGGACGCCGGTCANCGGGCCGTC 2486

  scaffold115|s     252617 ATGCTAGCTCCCGCCGACGCGGTTCCAGCTCGCCTGAGAACAGGGAGCGG 252666
                             ?                                               
  rnd-1_family-       2487 ATNCTAGCTCCCGCCGACGCGGTTCCAGCTCGCCTGAGAACAGGGAGCGG 2536

  scaffold115|s     252667 AGCTCGAAGTTGTTCCCGTGGCT--CATCGGTCGGATGCCCACGAGGGAC 252714
                                 -   i            --              ?    ?     
  rnd-1_family-       2537 AGCTCG-AGTCGTTCCCGTGGCTCCCATCGGTCGGATGCNCACGNGGGAC 2585

  scaffold115|s     252715 GCC--AGACGCTGACGGTTCGGGCCATCTATGGGTTTGGAACTCGATAGT 252762
                              --i i          i      i  v                 i   
  rnd-1_family-       2586 GCCGTGGGCGCTGACGGTCCGGGCCGTCGATGGGTTTGGAACTCGACAGT 2635

  scaffold115|s     252763 TCCTGTGGGACTCAGTCCGA-GGGACTGGT---TTGTTTGATGCTTGTCA 252808
                                      ?        -         ---                 
  rnd-1_family-       2636 TCCTGTGGGACNCAGTCCGAGGGGACTGGTTTGTTGTTTGATGCTTGTCA 2685

  scaffold115|s     252809 GCACAGCCCTGGGTTGG--GCGCACCGGCGTGTATGTAGCGTGAGGACCG 252856
                              -             --    i   i?    i         v      
  rnd-1_family-       2686 GCA-AGCCCTGGGTTGGGCGCGCGCCGANGTGTGTGTAGCGTGCGGACCG 2734

  scaffold115|s     252857 TTAATTTATCC--CGCTGTCGGCAGTACCCGTAGCCAAAATAATGTATTA 252904
                                      --                       i  ?          
  rnd-1_family-       2735 TTAATTTATCCCGCGCTGTCGGCAGTACCCGTAGCCGAANTAATGTATTA 2784

  scaffold115|s     252905 AGAGTTGAGTTAGACTCACATGCTGACACTTGTGTGGTGGGCCGACATGC 252954
                                                                       i     
  rnd-1_family-       2785 AGAGTTGAGTTAGACTCACATGCTGACACTTGTGTGGTGGGCCGGCATGC 2834

  scaffold115|s     252955 CCTTGTCATCCATGAGCATCCCAATGTAGTCATGGTCAGTGGTTTTGACC 253004
                              ?  v     i           i                         
  rnd-1_family-       2835 CCTNGTAATCCACGAGCATCCCAACGTAGTCATGGTCAGTGGTTTTGACC 2884

  scaffold115|s     253005 CCTCTCAACCTCCTCAAAAGGCTAAGGTTGTGGATGCTGCTGTCCGGTAT 253054
                               v  i  ?    iv?    ?                 i         
  rnd-1_family-       2885 CCTCGCAGCCNCCTCGCNAGGCNAAGGTTGTGGATGCTGCCGTCCGGTAT 2934

  scaffold115|s     253055 ACTTGCCGCGACACAGGGGAACACTTGATCTTAATGATCAACCAGGCCAT 253104
                             ?                 v         i ?              ?  
  rnd-1_family-       2935 ACNTGCCGCGACACAGGGGACCACTTGATCCTNATGATCAACCAGGCNAT 2984

  scaffold115|s     253105 CCATGTGCCTGAGGTTGAACATTGCCTACTCTGTCCCATGCAATGCCGGA 253154
                            i    ?                    i  ?                   
  rnd-1_family-       2985 CTATGTNCCTGAGGTTGAACATTGCCTGCTNTGTCCCATGCAATGCCGGA 3034

  scaffold115|s     253155 TGAATGGTGTGGCGATTCACGAGGTCCC-AAGTTCCTCACGACGAACCCC 253203
                            v          v    v          -                     
  rnd-1_family-       3035 TCAATGGTGTGGAGATTAACGAGGTCCCGAAGTTCCTCACGACGAACCCC 3084

  scaffold115|s     253204 ACTACCTCAACCCGTTCTATCCTGATTGCCGACCCCACCGATGATGCCCA 253253
                                   i    i   i      ?                     i   
  rnd-1_family-       3085 ACTACCTCGACCCATTCCATCCTGNTTGCCGACCCCACCGATGATGTCCA 3134

  scaffold115|s     253254 -CCGTACACCATCCCGCTACAACTTGAGGGCATTGTGAGCTATTTTGAGT 253302
                           -                              i             i    
  rnd-1_family-       3135 CCCGTACACCATCCCGCTACAACTTGAGGGCGTTGTGAGCTATTTCGAGT 3184

  scaffold115|s     253303 ATGCCCCCTCCTACCTCTGCTGAGTATGAGGATGTTGATATCCCTCACTT 253352
                             ?   i -  i        i    ?        i             i 
  rnd-1_family-       3185 ATNCCCTC-CCCACCTCTGCCGAGTNTGAGGATGCTGATATCCCTCACCT 3233

  scaffold115|s     253353 -GAGTTGACGGTCACGCGACCCGCCTGGGATCTCTATGACAAGGATTTTG 253401
                           -          i iv v?v  v          i            i    
  rnd-1_family-       3234 GGAGTTGACGGCCGAGANCCCGGCCTGGGATCCCTATGACAAGGACTTTG 3283

  scaffold115|s     253402 CCTCTCTCTCAAGAGAGCCACCTTGATTTCAGGGGACATTTAATCTCTGC 253451
                            i      -v                            ?  i        
  rnd-1_family-       3284 CTTCTCTC-GAAGAGAGCCACCTTGATTTCAGGGGACANTTGATCTCTGC 3332

  scaffold115|s     253452 --TGCGACGTGATGGTCCGCGCCG-ATAGCTGAGATGGGGACACTTCC-G 253497
                           --i   iv                -                 i     - 
  rnd-1_family-       3333 CGCGCGGAGTGATGGTCCGCGCCGTATAGCTGAGATGGGGACGCTTCCGG 3382

  scaffold115|s     253498 CCGATGCCGTTAGCGACGAGGAACCCCGCTGGAAACTTTGTCCAGTTTCC 253547
                                    i ?   iv                     ?           
  rnd-1_family-       3383 CCGATGCCGCTNGCGGAGAGGAACCCCGCTGGAAACTTNGTCCAGTTTCC 3432

  scaffold115|s     253548 CTGCAGTATGATGCTGCTGATGTGACTGACGACGACAACTTTGGCATAGC 253597
                                      i              i        i         iii  
  rnd-1_family-       3433 CTGCAGTATGACGCTGCTGATGTGACCGACGACGATAACTTTGGCGCGGC 3482

  scaffold115|s     253598 CCTTGAGGCGACCCGCCAAGTGGTGTTGGTGCTAACTAACCACACCCCAG 253647
                                             i    i        v        ?        
  rnd-1_family-       3483 CCTTGAGGCGACCCGCCAGGTGGCGTTGGTGCGAACTAACCNCACCCCAG 3532

  scaffold115|s     253648 AGACTTATGACGCCTGTGGAGTCCGCC--GGTGAACGGCAGGGGGCCGTG 253695
                               ?       i   i         ?--                     
  rnd-1_family-       3533 AGACNTATGACGTCTGCGGAGTCCGCNCGGGTGAACGGCAGGGGGCCGTG 3582

  scaffold115|s     253696 GACTACGTCACTCTGGCCAATCGTTGGCAGATCCCACTACACAAAGCTCA 253745
                                                                       i  ?v 
  rnd-1_family-       3583 GACTACGTCACTCTGGCCAATCGTTGGCAGATCCCACTACACAAGGCNAA 3632

  scaffold115|s     253746 GAACACGGTCCGACAGACCACGCAGCGCGGTGTGCGCACGGTCTTGCATC 253795
                                    ?    i               i     ?      i      
  rnd-1_family-       3633 GAACACGGTNCGACGGACCACGCAGCGCGGCGTGCGNACGGTCCTGCATC 3682

  scaffold115|s     253796 CGACGCTGTCAAGGCGTTTTCGGACAAACGATCGGATGCTTCGCTACAGG 253845
                                              i     ?                        
  rnd-1_family-       3683 CGACGCTGTCAAGGCGTTTCCGGACNAACGATCGGATGCTTCGCTACAGG 3732

  scaffold115|s     253846 AGGATGCCGTGCAACCTCTATAGCGACACCATGTTCTGCCCGAAGGTCCC 253895
                              ?                                              
  rnd-1_family-       3733 AGGNTGCCGTGCAACCTCTATAGCGACACCATGTTCTGCCCGAAGGTCCC 3782

  scaffold115|s     253896 ATCAGCCCGAGGCTACACGATGGC 253919
                              i                    
  rnd-1_family-       3783 ATCGGCCCGAGGCTACACGATGGC 3806

Matrix = 20p45g.matrix
Kimura (with divCpGMod) = 3.26
Transitions / transversions = 4.71 (146/31)
Gap_init rate = 0.01 (54 / 3755), avg. gap size = 1.59 (86 / 54)


1853 4.45 0.88 0.88 scaffold115|size393622 254497 254723 (139156) rnd-4_family-866#LTR/Copia 4105 4331 (463) m_b1915s001i26 10853

  scaffold115|s     254497 CTCGACGGTTCGCTCCCTCACTCCCGAGGAGTGCGTCAACGCTGCCTTAC 254546
                                        ?                 i          i       
  rnd-4_family-       4105 CTCGACGGTTCGCNCCCTCACTCCCGAGGAGCGCGTCAACGCCGCCTTAC 4154

  scaffold115|s     254547 ATCAAGAACAGCAGAAGTTCTTGGAGTCCATCCAGGGCAGGTGGGGTGAG 254596
                              i                         i                    
  rnd-4_family-       4155 ATCGAGAACAGCAGAAGTTCTTGGAGTCCGTCCAGGGCAGGTGGGGTGAG 4204

  scaffold115|s     254597 AAGACTCAAGTTAAGGACCTCGGCCCTGATTTTCTCAACCTCGTTCCTGA 254646
                                                        i             i      
  rnd-4_family-       4205 AAGACTCAAGTTAAGGACCTCGGCCCTGACTTTCTCAACCTCGCTCCTGA 4254

  scaffold115|s     254647 TCCAGAGAACAATGAGCCCTGGGAAGATGACGACGGGCCGTCGT-TCCC- 254694
                              i                                       i-?   -
  rnd-4_family-       4255 TCCGGAGAACAATGAGCCCTGGGAAGATGACGACGGGCCGTCGCGNCCCG 4304

  scaffold115|s     254695 AATTGGATGACGAGCTCGCAGACGCCGGC 254723
                                  i           i  --     
  rnd-4_family-       4305 AATTGGACGACGAGCTCGCGGA--CCGGC 4331

Matrix = 20p45g.matrix
Kimura (with divCpGMod) = 1.27
Transitions / transversions = 1.00 (10/0)
Gap_init rate = 0.02 (4 / 226), avg. gap size = 1.00 (4 / 4)


4145 1.94 0.43 0.21 scaffold115|size393622 257038 257502 (136377) rnd-4_family-866#LTR/Copia 4328 4793 (1) m_b1915s001i27 10853

  scaffold115|s     257038 CAGCTAATGACTGACCCTTATCTTTGAGTCTTTGTGGCATTGTTTGTGTC 257087
                            i                 i                              
  rnd-4_family-       4328 CGGCTAATGACTGACCCTTGTCTTTGAGTCTTTGTGGCATTGTTTGTGTC 4377

  scaffold115|s     257088 GGAGTGATGACTGCCCCCTTTTGTCTCCCTTACTAGATTTGCCAAGGTTG 257137
                                                -                        ?   
  rnd-4_family-       4378 GGAGTGATGACTGCCCCCTTT-GTCTCCCTTACTAGATTTGCCAAGNTTG 4426

  scaffold115|s     257138 CCTGTCTTGTTGCCACGCATCCTTGGGGGGACTGACTAAATTACGTGGGG 257187
                                                                             
  rnd-4_family-       4427 CCTGTCTTGTTGCCACGCATCCTTGGGGGGACTGACTAAATTACGTGGGG 4476

  scaffold115|s     257188 ACGGAGGCAGTAATCCCCAGGAAAGATCCGAAAGATCCATCAGGATCTGA 257237
                                                                             
  rnd-4_family-       4477 ACGGAGGCAGTAATCCCCAGGAAAGATCCGAAAGATCCATCAGGATCTGA 4526

  scaffold115|s     257238 CGGATCTTCCGGAGGATCTTTTTGTTACGTAGGAATAGTCGAGCACGAA- 257286
                                                 vv i                       -
  rnd-4_family-       4527 CGGATCTTCCGGAGGATCTTTTGTTCACGTAGGAATAGTCGAGCACGAAA 4576

  scaffold115|s     257287 GAGAACTCTGACATATTT-CGTAGGAATCGTCGAGCACACGTGCGTCGCA 257335
                                   i         -                              i
  rnd-4_family-       4577 GAGAACTCCGACATATTTACGTAGGAATCGTCGAGCACACGTGCGTCGCG 4626

  scaffold115|s     257336 CGATTAAAATGTAGAGGTGGTGACACTGGGGACCACCATAATTCTAAAAA 257385
                                                                             
  rnd-4_family-       4627 CGATTAAAATGTAGAGGTGGTGACACTGGGGACCACCATAATTCTAAAAA 4676

  scaffold115|s     257386 TACTGACCTCTGCAACCGAGTTGCATGTCGGGGCTTACTGGCCACCAGTT 257435
                              i                                              
  rnd-4_family-       4677 TACCGACCTCTGCAACCGAGTTGCATGTCGGGGCTTACTGGCCACCAGTT 4726

  scaffold115|s     257436 CTTGTTTTTTAACTAGCTTTACACCATGTCCACCCAGCTCCGCCGCCGCT 257485
                                                          i                  
  rnd-4_family-       4727 CTTGTTTTTTAACTAGCTTTACACCATGTCCGCCCAGCTCCGCCGCCGCT 4776

  scaffold115|s     257486 CCGCCACGGCCAAATCA 257502
                                            
  rnd-4_family-       4777 CCGCCACGGCCAAATCA 4793

Matrix = 20p45g.matrix
Kimura (with divCpGMod) = 0.98
Transitions / transversions = 3.50 (7/2)
Gap_init rate = 0.01 (3 / 464), avg. gap size = 1.00 (3 / 3)


1055 18.59 19.33 0.00 scaffold115|size393622 257509 257777 (136102) rnd-1_family-414#Unknown 69 389 (4) m_b1915s001i28 10850

  scaffold115|s     257509 AAATGCTTCTGCTTAGTTTCACGGATAGAAATATGGTTCTGCATAGTTCG 257558
                                       v     iv               v      i       
  rnd-1_family-         69 AAATGCTTCTGCGTAGTTCGACGGATAGAAATATGCTTCTGCGTAGTTCG 118

  scaffold115|s     257559 ACGGACAGAAATAAGATTCTGCGTAGAGTGACGGATAGAAATACACTTCT 257608
                                        v     i  v   vv iiv    v    v  i v   
  rnd-1_family-        119 ACGGACAGAAATATGATTCCGCCTAGTTTAGAGGATCGAAAAACGCGTCT 168

  scaffold115|s     257609 GCATAGTTTGACGGACAGAAA-----ATCTTTT--TTC------------ 257639
                           v i       v    i     -----  i    --   ------------
  rnd-1_family-        169 TCGTAGTTTGCCGGATAGAAATTTGCATTTTTTAGTTCGACGGACAGAAA 218

  scaffold115|s     257640 ----------TTTAGTCTATCGGATCCATGAAGTGCAGTTTGAGTAGTTC 257679
                           ----------      i viv     i  v      v    v        
  rnd-1_family-        219 AACCATCTATTTTAGTTTTCAGGATCTATTAAGTGCCGTTTTAGTAGTTC 268

  scaffold115|s     257680 AACCGCTGATATGTAGTTCAGCTGCTA----------------------T 257707
                           i  v  i   v  i    i i?vv   ---------------------- 
  rnd-1_family-        269 GACGGCCGATTTGCAGTTTAANGTCTACATTTGTAGTTCAACGCAATCTT 318

  scaffold115|s     257708 TAGAGTTTTACGGATTGTTTCATGTGACTCCAAGACGTGAAATCTTCTAG 257757
                            i     vv         i  i       ivvi i               
  rnd-1_family-        319 TGGAGTTGAACGGATTGTCTCGTGTGACTTACGGGCGTGAAATCTTCTAG 368

  scaffold115|s     257758 GACATGTGAGCTGTTC-TGAT 257777
                                     i     -    
  rnd-1_family-        369 GACATGTGAGTTGTTCGTGAT 389

Matrix = 20p45g.matrix
Kimura (with divCpGMod) = 17.54
Transitions / transversions = 0.92 (24/26)
Gap_init rate = 0.02 (6 / 268), avg. gap size = 8.67 (52 / 6)


903 28.47 8.30 3.78 scaffold115|size393622 257912 258393 (135486) genome_7_17953#DNA 102 604 (684) m_b1915s001i29 10854

  scaffold115|s     257912 CACCATGACAATTCCCTTCGCCGCCACCACATCACCTC---CTCCATGAA 257958
                                        i   i   v      i   v     ---   viii  
  genome_7_1795        102 CACCATGACAATTTCCTCCGCAGCCACCGCATGACCTCGATCTCAGCAAA 151

  scaffold115|s     257959 AA-----ACAACGCCAGGTCTGCCACGATCGATCTCACCAACACATCACC 258003
                           v -----i    i         v viv    v       iv         
  genome_7_1795        152 TACTGTTGCAACACCAGGTCTGACTTCATCGCTCTCACCGCCACATCACC 201

  scaffold115|s     258004 TGCCACCATCGGCCCCCTTGGTTAAGTACAATTTTCATTAATGAACGAGA 258053
                           i  v  v   vi   v       vi  v i   iv i   v vvvi    
  genome_7_1795        202 CGCAACAATCCACCCGCTTGGTTTGGTCCGATTCGCGTTACTTCTTGAGA 251

  scaffold115|s     258054 AGTTGGGCCGTGTCTACCATGCAATATTTGTTCCACGGAAGCCACGGTGA 258103
                            i v vi  i v         i   v      v  i ivi   iivi   
  genome_7_1795        252 AATAGCACCATTTCTACCATGTAATTTTTGTTACATGATGGCCGTCATGA 301

  scaffold115|s     258104 CACAAAGCACGAGAGATTAAAAA--ATTGCGAGCGTAAGTTCATTTTTA- 258150
                            vvii  viv  i    vii  i--   --  vi       iv  i   -
  genome_7_1795        302 CCGGGAGGGGGAAAGATGGGAAGTTATT--GACTGTAAGTTTTTTCTTAG 349

  scaffold115|s     258151 --CGTCAATTTTCCCCCCA--TTCATCCCT-----CT-AAATCATTGCAT 258190
                           --i   v   ---   i  --  i  v   -----  -  v    v viv
  genome_7_1795        350 AGTGTCTATT---CCCTCATTTTTATACCTACATCCTCAACTCATAGGGG 396

  scaffold115|s     258191 AATAAATTGGTGTTCATTTCTGCCATATTGTAGATAGGTTGCTCGTCAGA 258240
                           v  vv   iv         i  ii- i iv i i -- iiv   ivi  v
  genome_7_1795        397 CATTCATTACTGTTCATTTTTGTT-TGTCCTGGGT--GCCCCTCAGTAGT 443

  scaffold115|s     258241 CTT---------TCACGGCAAACTTTCACTGTGGGAATAAGCAGATTCAA 258281
                              ---------   i v  ii--- v  v - v     --- i    i 
  genome_7_1795        444 CTTTTTATGCCGTCATGTCAGG---TGACAG-GTGAATA---AAATTCGA 486

  scaffold115|s     258282 CAATCAACCCAGATGA---GACAGAGTTTGTGGA--TTGATTCAAGAATT 258326
                                 i-    -   ---  i        vi  --     v iii   v
  genome_7_1795        487 CAATCAG-CCAG-TGAATTGATAGAGTTTGAAGAGTTTGATGCGGAAATG 534

  scaffold115|s     258327 GAAAGTTCTATAGCTGTG-----TACTATGGTTACGCGAAGAAAGACAGA 258371
                             v  i  --        -----  vv     vi   vii          
  genome_7_1795        535 GACAGCTC--TAGCTGTGGTAGTTAGGATGGTGGCGCTGGGAAAGACAGA 582

  scaffold115|s     258372 TTGCATGAGTAATGGAAGTTGT 258393
                                    i    ii v    
  genome_7_1795        583 TTGCATGAGCAATGAGATTTGT 604

Matrix = 20p45g.matrix
Kimura (with divCpGMod) = 33.48
Transitions / transversions = 1.16 (71/61)
Gap_init rate = 0.06 (31 / 481), avg. gap size = 1.90 (59 / 31)


2706 19.04 4.90 2.95 scaffold115|size393622 258448 259080 (134799) scaffold263|size151949_(dbseq-nr_223)_[76413,81959]#LTR/Copia 65 709 (4838) m_b1915s001i30 10855

  scaffold115|s     258448 TATGTTTT--ACTGTTGTATACT-TTACGGTTTTTAGCGCAACTAGATTA 258494
                                   --i  i--  v    -   i         i  -----   --
  scaffold263|s         65 TATGTTTTTAGCTA--GTTTACTGTTATGGTTTTTAGTGC-----GAT-- 105

  scaffold115|s     258495 AAACTAA-ACTAAAGCTCACAATTTCTTGAATCTACAGTTTCTTTTGTTA 258543
                           -   v  - i  v            v iv        -    vv  iv v
  scaffold263|s        106 -AACGAATATTATAGCTCACAATTTATCTAATCTACA-TTTCAATTAGTC 153

  scaffold115|s     258544 GACGTCATAGACGGACTTTTAGCAATCTTCGAAGATCTTACAATGAGAGA 258593
                           v   v -            i          i          i i      
  scaffold263|s        154 TACGGC-TAGACGGACTTTCAGCAATCTTCAAAGATCTTACGACGAGAGA 202

  scaffold115|s     258594 TTCTAGTCACTAGGATTGGACAAAGTGGATAAACAAAACTTGAC--AGTT 258641
                                   vv           i        i v i i v     --    
  scaffold263|s        203 TTCTAGTCTGTAGGATTGGACGAAGTGGATGACCGAGAATTGACCAAGTT 252

  scaffold115|s     258642 TCGTAACAATCAATCAA---ATTGAAAGCGGACCGAAAATG---TCAGGA 258685
                           v            v   --- ivi      i vv  v    ---  ---v
  scaffold263|s        253 ACGTAACAATCAAACAACTGACGAAAAGCGAAAAGATAATGAGTTC---C 299

  scaffold115|s     258686 ATTCCACCACCACC-----TTTCT-TGCCAAGGGCAATGAGCACTGTATC 258729
                                         -----     -ivi     v   i   ii i v v 
  scaffold263|s        300 ATTCCACCACCACCGATGTTTTCTCCTTCAAGGCCAACGAGTGCCGGAAC 349

  scaffold115|s     258730 CTCT------------GGAGCGGCAATTGGGGGAGGGAATGTAACCATGG 258767
                           vvi ------------   v i v  vi        viiv  i       
  scaffold263|s        350 GGTTAGCGGAACCGGGGGATCAGGAAGCGGGGGAGGCGGAGTGACCATGG 399

  scaffold115|s     258768 ACCAG-GTCAAGACTTCGCTGACTGCAACTATTCAACAAATGGGAGGAAC 258816
                            i   -v     -   i      i  i  v              v     
  scaffold263|s        400 ATCAGCTTCAAG-CTTTGCTGACCGCGACGATTCAACAAATGGGTGGAAC 448

  scaffold115|s     258817 GTTAGCAGATGCATTAAAAAATGTGAAAAGGGGGAATGAGAATCGTGACT 258866
                                 i            v          v  v  i  v  ---v  vi
  scaffold263|s        449 GTTAGCGGATGCATTAAAATATGTGAAAAGCGGCAACGACAA---AGAAC 495

  scaffold115|s     258867 TTACCGCTGGTGTTAAGGTGGAGGTTCAAGGTCTATTGGATGACCGCCGG 258916
                                        i           v   v i  vvv   i         
  scaffold263|s        496 TTACCGCTGGTGTCAAGGTGGAGGTACAACGCCTCAAGGACGACCGCCGG 545

  scaffold115|s     258917 GCAAAGGTCTTGGAGCACATCCAGTTGGTGATCGCGACAGCAACCTTGAG 258966
                             i                 v   i v     iv    i  i        
  scaffold263|s        546 GCGAAGGTCTTGGAGCACATACAGCTTGTGATTTCGACGGCGACCTTGAG 595

  scaffold115|s     258967 GGGATTCCGGAATGCATTCGATGCCTCGATTGCATTCAACCTACCTGCAA 259016
                                  v  v              v       iv vi  i      v  
  scaffold263|s        596 GGGATTCGGGCATGCATTCGATGCCGCGATTGCGATGGACTTACCTGAAA 645

  scaffold115|s     259017 AACACAGTGACAAAGAAGGGTTAGATTTGTCAGATCCGAATGAACTGAAA 259066
                           ii   ii      i              i  v      vi      v   
  scaffold263|s        646 GGCACGATGACAAGGAAGGGTTAGATTTATCTGATCCGCGTGAACTTAAA 695

  scaffold115|s     259067 ATGTTCAGGGTAGT 259080
                               v  i  i   
  scaffold263|s        696 ATGTACAAGGCAGT 709

Matrix = 20p45g.matrix
Kimura (with divCpGMod) = 18.17
Transitions / transversions = 0.95 (57/60)
Gap_init rate = 0.05 (29 / 632), avg. gap size = 1.72 (50 / 29)


10250 22.18 0.50 2.51 scaffold115|size393622 259080 261276 (132603) scaffold263|size151949_(dbseq-nr_223)_[76413,81959]#LTR/Copia 1304 3457 (2090) m_b1915s001i31 10855

  scaffold115|s     259080 TTCTCTGGGCAATGTTGAGTTCAAGGGGACGTGCTACCACTGCAACAAGC 259129
                              v  v     i           i  i ii  i   v i          
  scaffold263|s       1304 TTCACTCGGCAACGTTGAGTTCAAAGGAATATGTTACAATTGCAACAAGC 1353

  scaffold115|s     259130 GAGGA-ACAAAGCAAGCGACTGTCCAGTCAAGAAAAACAGCAGAAGCAAC 259178
                           i    -    i     i     i  i v      i   i ivi i     
  scaffold263|s       1354 AAGGACACAAGGCAAGTGACTGCCCGGACAAGAAGAACGGTCAAGGCAAC 1403

  scaffold115|s     259179 AATCAGCAAGCTGGTGGGTCCAAGCAAACAGG--GACGCACGCCTTCAAA 259226
                                      i  i   v v  v   i v  --    v  i--     i
  scaffold263|s       1404 AATCAGCAAGCCGGCGGGACAAATCAAGCTGGCGGACGAACA--TTCAAG 1451

  scaffold115|s     259227 GGCAACTGCAACAAATGCAGTGAGAAGGGCCACAAGGGAGCCAACTGCCC 259276
                                vi           i    i     v     i        i     
  scaffold263|s       1452 GGCAAACGCAACAAATGCGGTGAAAAGGGGCACAAAGGAGCCAATTGCCC 1501

  scaffold115|s     259277 CAAGAAAAATAGCAACAACAGCAGCAACACAACCAACTCAAACAACAACA 259326
                           v        i i  i     i i    i  vv     v      i   i 
  scaffold263|s       1502 AAAGAAAAACAACAGCAACAACGGCAATACCCCCAACGCAAACAGCAATA 1551

  scaffold115|s     259327 GCAACAGCAATGGAAGCAACAAGGAGGTTACTAATGCTAATGTGGAATTT 259376
                           i         i v  iiii   i     v                     
  scaffold263|s       1552 ACAACAGCAACGCAAATGGCAAAGAGGTGACTAATGCTAATGTGGAATTT 1601

  scaffold115|s     259377 GTGTTGTGCATGCTAGATGGTGTGCTTGATGGGTC---TTGTGCTAATAC 259423
                                   i i v v  ii      v     i i ---i    vv  ---
  scaffold263|s       1602 GTGTTGTGTACGGTTGACAGTGTGCATGATGAGCCAAGCTGTGGGAA--- 1648

  scaffold115|s     259424 GGTGACCGTGGATAACACTAAGTGAGTTCTCGGGGATGGATTGGGAAGCT 259473
                              i i    i     ivi   ---------------------       
  scaffold263|s       1649 GGTAATCGTGAATAACGACAAG---------------------GGAAGCT 1677

  scaffold115|s     259474 TGCCGTCACAATCAACTTACTGTAATCTTGTCAATGCATGGAAGCCTTCG 259523
                           -- i i  ----- iiv     ----    vv  v   ---   ------
  scaffold263|s       1678 --CTGCCA-----AGTATACTG----CTTGGAAAAGCA---AAG------ 1707

  scaffold115|s     259524 GAATGCAATGGAATTGTGCCATATAATGTCACCGATGCCTTCTTGTACGG 259573
                           -   i i v     i     vvv i v     v     v   v   v   
  scaffold263|s       1708 -AATACGAAGGAATCGTGCCTGTTGAAGTCACAGATGCATTCATGTTCGG 1756

  scaffold115|s     259574 GGGATTCTCAGACGAGTGCAATGGAATTGGCTTGAATGATGTGGTGTCAG 259623
                           v i     iiv v  vv  i v        ii vii     v  v     
  scaffold263|s       1757 TGAATTCTTGCAGGACGGCGAAGGAATTGGTCTCGGTGATGAGGAGTCAG 1806

  scaffold115|s     259624 AAGGTGACGACGACGGTGTCAGTGAACTTTCTCAACCTGAATCATCCATG 259673
                             i   ii     v ii     i       iiv    i    ii v  v 
  scaffold263|s       1807 AAAGTGGTGACGAAGACGTCAGCGAACTTTTCGAACCCGAATTGTGCAAG 1856

  scaffold115|s     259674 CTGGATTCAAGCTTTGAATGACTTCTTGGGTCGGAGCCTAGCGGTGTCCG 259723
                           v v     vv    i        v  i                       
  scaffold263|s       1857 ATTGATTCCTGCTTCGAATGACTGCTCGGGTCGGAGCCTAGCGGTGTCCG 1906

  scaffold115|s     259724 ACCATCTCTAAGCCTAATGGCTATGGGTATGGAAATGCCTGCCAACATGG 259773
                              v   i       v      iii ii  v        v vv v     
  scaffold263|s       1907 ACCTTCTTTAAGCCTTATGGCTGCAGACATTGAAATGCCAGGAACCATGG 1956

  scaffold115|s     259774 AAATTCTGCGCAGTAATGACGTATGGGTGTGCGATACCGCAGCAAGCAAC 259823
                            i  v  v     i     i           i  i        v      
  scaffold263|s       1957 AGATGCTTCGCAGCAATGATGTATGGGTGTGTGACACCGCAGCCAGCAAC 2006

  scaffold115|s     259824 CATTTTGCCAAAAGCAAGGATGGCTGATACAATTGCTGCAAGACTGATAT 259873
                             i        i  iv i     ivv          i    i  v  i  
  scaffold263|s       2007 CACTTTGCCAAGAGTCAAGATGGTGCATACAATTGCCGCAAAACGGACAT 2056

  scaffold115|s     259874 TGTGCCTCAGGGAATGACTGGGGGTCACGTTGAAGTTTCTATGTTAATGG 259923
                              vi    i           i     v  v i   v  i v i      
  scaffold263|s       2057 TGTTTCTCAAGGAATGACTGGAGGTCAAGTGGGAGTATCCAAGCTAATGG 2106

  scaffold115|s     259924 ACTTTACGGTGACCAACTACACTAAGGCTGGAGTGGAAGGGGCTACGTTC 259973
                            i  i  i        i     v   ivi  iivi        v  v   
  scaffold263|s       2107 ATTTCACAGTGACCAATTACACGAAGAACGGGAAAGAAGGGGCAACTTTC 2156

  scaffold115|s     259974 AAA-TGACCGATGTCAGTTTCAATGCCACTTATAACTTCAACCTGTTCAG 260022
                              -    i          v   i  ivvv  i  i           i  
  scaffold263|s       2157 AAAATGACTGATGTCAGTTACAACGCTCAGTACAATTTCAACCTGTTTAG 2206

  scaffold115|s     260023 TGTGTCCAGATGCCTAGTATAGGGGGATGGACTATGACTGGTGAAAAGGA 260072
                              v     i         --         v vv i  i  i        
  scaffold263|s       2207 TGTTTCCAGGTGCCTAGTA--GGGGGATGGTCATTAACCGGCGAAAAGGA 2254

  scaffold115|s     260073 CCATGTCAAATTGATTACGCCTGATGGGACCAAGAGCATCACTTTTGATT 260122
                              v  vi  v v  vi     vi         i        i       
  scaffold263|s       2255 CCAAGTAGAAATCATAGCGCCTTGTGGGACCAAAAGCATCACCTTTGATT 2304

  scaffold115|s     260123 TGGTCGTGCGGACTCCTAACGGTGCCGTGTTTGCCACAGTACTCAAAAGA 260172
                                 v vii  i     v  i  i    vi  i  i     v     i
  scaffold263|s       2305 TGGTCGGGAAAACCCCTAAGGGCGCTGTGTACGCTACGGTACTAAAAAGG 2354

  scaffold115|s     260173 CACTACAAAGTTTCAAATGCAAGTGTGACTTGTGAACCGACTACTTTAAC 260222
                           v i vvi    v  v     v        vi v    v  ivv ii i  
  scaffold263|s       2355 AATTTGGAAGTGTCTAATGCCAGTGTGACACGGGAACAGATGTCCCTGAC 2404

  scaffold115|s     260223 ACTGGCGCAGGCGCACTGCAAGTTAGGTCATACTGACATGGAGAAAACTT 260272
                           v     i  i  v        i     v  i      i       v- ii
  scaffold263|s       2405 TCTGGCACAAGCCCACTGCAAATTAGGGCACACTGACGTGGAGAAC-CCC 2453

  scaffold115|s     260273 GCAGGACTGCTAAGGCCTTAGGGTGGGTCTTAACTAATGGCGTCATGACA 260322
                            v  i     v     i  i       v   i i i    i        v
  scaffold263|s       2454 GAAGAACTGCAAAGGCTTTGGGGTGGGACTTGATTGATGGTGTCATGACT 2503

  scaffold115|s     260323 CCGTGTGCATCATGTGCCTCTGGAAAGGCAAAACAGAGGCGCATTCCCAA 260372
                             v                 i        i        i           
  scaffold263|s       2504 CCCTGTGCATCATGTGCCTCCGGAAAGGCGAAACAGAGACGCATTCCCAA 2553

  scaffold115|s     260373 GAAATCTGAAAGGGTGCAAGCTCCTAAGCCTGGTGAACGGTGGTACCATG 260422
                                         v  ii  ii    iv i  vv iv            
  scaffold263|s       2554 GAAATCTGAAAGGGAGCGGGCCTCTAAAGCCGGACAGAGGTGGTACCATG 2603

  scaffold115|s     260423 ATATCTCCACGATTAGTGATAGGGAGGGTGTCAGCTGTCCCAAGAAGCAG 260472
                                                i   v  v ii  i               
  scaffold263|s       2604 ATATCTCCACGATTAGTGATAAGGATGGGGCTAGTTGTCCCAAGAAGCAG 2653

  scaffold115|s     260473 TGGCATTTGCAACATGACAAATTTAGCAGGTATTCCCTCTCAAGCTTATA 260522
                                ii i  i     ii i  i        i     i     i  v  
  scaffold263|s       2654 TGGCACCTACAGCATGATGAGTTCAGCAGGTACTCCCTTTCAAGTTTTTA 2703

  scaffold115|s     260523 TAAGCACAAGGATGACTTCATTGAGCCTATGTGTGCATTCTTGCACAAGC 260572
                              i     i     v  i        i  i         v   ii i  
  scaffold263|s       2704 TAAACACAAAGATGAGTTTATTGAGCCCATATGTGCATTCATGCGTAGGC 2753

  scaffold115|s     260573 TGTCTGATAAGGGAATGGCGGCGGATAATATCCGGATGGACAATTCTGGA 260622
                            vv v  i     v           vv    v  v           v   
  scaffold263|s       2754 TTGCAGACAAGGGCATGGCGGCGGAGTATATACGCATGGACAATTCAGGA 2803

  scaffold115|s     260623 GAGAGCAAGAAGCTTGTGGAACGTGCAACTGGTGCAGATTGGAAGCTCAA 260672
                               i                  v  v     v     v        v  
  scaffold263|s       2804 GAGAACAAGAAGCTTGTGGAACGGGCTACTGGAGCAGAGTGGAAGCTGAA 2853

  scaffold115|s     260673 TCCAAAGTGGGAGTTTACGGCGCGTAGTTCTCCACAGCAAAATGGCTTAG 260722
                           i  v              i  i  v  iv          i      i v 
  scaffold263|s       2854 CCCCAAGTGGGAGTTTACAGCACGAAGCACTCCACAGCAGAATGGCCTTG 2903

  scaffold115|s     260723 TTTAAGTTGAATTCGCAACTATTGCCAAGCAGGCTAGGGCAATGTGTAAT 260772
                             v i  v  i  i  v  i     vii  iv  v           i  i
  scaffold263|s       2904 TTGAGGTGGAGTTTGCCACCATTGCGGGGCGCGCGAGGGCAATGTGCAAC 2953

  scaffold115|s     260773 GCTGCCCATATGAGCACGAAAGTTTGCATTCTTGTTGCTAATGAAGTACT 260822
                                 v i     ii i ii   i    v  v     i     i  i  
  scaffold263|s       2954 GCTGCCAACATGAGTGCAAGGGTTCGCATACTGGTTGCCAATGAGGTGCT 3003

  scaffold115|s     260823 CATGCACAGTACTGCCTTAGGCAACTTGGTCTTGGATAAGGATTGCATCA 260872
                           vvi i       v     i  i  ii v  iv    i  i  i    ---
  scaffold263|s       3004 ATCGTACAGTACAGCCTTGGGTAATCTCGTTGTGGACAAAGACTGCA--- 3050

  scaffold115|s     260873 TGATGCACA----ACCAGCGAATGGGCCTGCAGAATCCTAAATGGGCTGA 260918
                           - iiiv   ----  v i  v     v  vv       v           
  scaffold263|s       3051 -GGCAAACACGGTACGAACGTATGGGGCTCAAGAATCCAAAATGGGCTGA 3099

  scaffold115|s     260919 GCCTCGGTGTATGCATACATTTGGGGAAGCTGGGGTTGTGAGCCGTGGTA 260968
                               v  vvi    i   v  i     i        i    iv     i 
  scaffold263|s       3100 GCCTGGGATCATGCGTACCTTCGGGGAGGCTGGGGTCGTGAAACGTGGCA 3149

  scaffold115|s     260969 AAAATGGGAACCTTGGTGACCGGGGAATACCCATGGTGTTTGTGGGGTAT 261018
                            i        v                 v                 i   
  scaffold263|s       3150 AGAATGGGAAGCTTGGTGACCGGGGAATCCCCATGGTGTTTGTGGGATAT 3199

  scaffold115|s     261019 GCCAAGAACCATTGTCATGACTGCTACAGGATGTGGAACCCTGCCACTCG 261068
                              i i     i v            i         v    vi    v  
  scaffold263|s       3200 GCCGAAAACCACTCTCATGACTGCTATAGGATGTGGTACCCAACCACGCG 3249

  scaffold115|s     261069 TAAGGTCACTGAGTCCCGTGATGTCATTTGACTTCGCCGGATGTACTACC 261118
                              i  v           v     i  i  i  v i v i        i 
  scaffold263|s       3250 TAAAGTGACTGAGTCCCGAGATGTTATCTGGCTACACAGAATGTACTATC 3299

  scaffold115|s     261119 AGGATGATGTCACGGCGGATATGACAATGCTCCCTGAAGTGTGCATGACT 261168
                            i           v vi      i       i         ii    i v
  scaffold263|s       3300 AAGATGATGTCACCGGAGATATGGCAATGCTTCCTGAAGTGCACATGGCG 3349

  scaffold115|s     261169 GTGCATGAAATCTCGAATGACACCATTGCGGAGCTGAAGATTGAAGGGCT 261218
                                i     v  i       vi     v vvi    iv    v     
  scaffold263|s       3350 GTGCACGAAATATCAAATGACAGTATTGCTGCTTTGAAACTTGATGGGCT 3399

  scaffold115|s     261219 TGGAAAGCATGGACCGGGTGGAGTAGACCCTGTGCATGATGCCACCGAAC 261268
                                   iv i   i      iiv  i             vi  i  iv
  scaffold263|s       3400 TGGAAAGCGGGAACCAGGTGGAACTGATCCTGTGCATGATGATACTGAGA 3449

  scaffold115|s     261269 TCGAATCT 261276
                            v      
  scaffold263|s       3450 TAGAATCT 3457

Matrix = 20p45g.matrix
Kimura (with divCpGMod) = 23.77
Transitions / transversions = 1.41 (278/197)
Gap_init rate = 0.03 (59 / 2196), avg. gap size = 1.10 (65 / 59)


1320 4.68 0.00 0.58 scaffold115|size393622 262729 262900 (130979) rnd-1_family-1385#Unknown 1 171 (34) m_b1915s001i32 10856

  scaffold115|s     262729 TGTTAGAAGTTTATGTTGATTGGCATTTGAATATTGAAGTTTTTATATGT 262778
                                               ii                            
  rnd-1_family-          1 TGTTAGAAGTTTATGTTGATCAGCATTTGAATATTGAAGTTTTTATATGT 50

  scaffold115|s     262779 TTGATTACTTTAAGGGAGCACAAGACACTTTTGTTCGTGAATGTCGTTCT 262828
                                              i                       i      
  rnd-1_family-         51 TTGATTACTTTAAGGGAGCGCAAGACACTTTTGTTCGTGAATGCCGTTCT 100

  scaffold115|s     262829 GATGATGTCATAATTAATTGCTGTTAAGTGATAAGATTGTTAATACTAAA 262878
                                        -v                    v i            
  rnd-1_family-        101 GATGATGTCATAA-AAATTGCTGTTAAGTGATAAGTTCGTTAATACTAAA 149

  scaffold115|s     262879 AATGCAATTGACCGAATCTAGT 262900
                            i                    
  rnd-1_family-        150 AGTGCAATTGACCGAATCTAGT 171

Matrix = 20p45g.matrix
Kimura (with divCpGMod) = 3.73
Transitions / transversions = 3.00 (6/2)
Gap_init rate = 0.01 (1 / 171), avg. gap size = 1.00 (1 / 1)


5894 17.03 0.41 0.10 scaffold115|size393622 262889 263858 (130021) scaffold263|size151949_(dbseq-nr_223)_[76413,81959]#LTR/Copia 4163 5135 (412) m_b1915s001i33 10855

  scaffold115|s     262889 ACCGAATCTAGTGG---CTAGGTTGAAGAAGTGCATCTACCGCACTAAAC 262935
                                 i  -    --- i i               v  iv       i 
  scaffold263|s       4163 ACCGAACCT-GTGGTTACCAAGTTGAAGAAGTGCATGTATGGCACTAAGC 4211

  scaffold115|s     262936 AGGCTGCCAAGTACAATTATGACAGGGTTGTGACCGTGATGAAGGAGATG 262985
                            i     i v   iv i       i       v i               
  scaffold263|s       4212 AAGCTGCTACGTATTACTATGACAAGGTTGTGTCTGTGATGAAGGAGATG 4261

  scaffold115|s     262986 AAGTGCGATCGGTCTAGGGCCAAGCTGTGTCTATTCTTCAAGTGGGATTC 263035
                                i  i  v        ii v ii  i                    
  scaffold263|s       4262 AAGTGTGACCGCTCTAGGGCTGATCCATGCCTATTCTTCAAGTGGGATTC 4311

  scaffold115|s     263036 AATCTGGGGACTTGTGCTTTGGCTGACATAGATCGATGACACGCTGTGCA 263085
                            ii      vi v  ii v     v  i i   i       v      i 
  scaffold263|s       4312 AGCCTGGGGCTTAGTATTATGGCTCACGTGGATTGATGACAAGCTGTGTA 4361

  scaffold115|s     263086 TTGCAAATGCAAAGTGCATGGAGCATGAGAAGGAGCTTCTCAAGAAGCAT 263135
                               v     i   i  i    i                           
  scaffold263|s       4362 TTGCTAATGCGAAGCGCGTGGAACATGAGAAGGAGCTTCTCAAGAAGCAT 4411

  scaffold115|s     263136 TTCAAGTGTGACAATGTTGGGAAGGTAAAAGACTACATTGGATGCAAGCT 263185
                                       i i  i        v     i  i              
  scaffold263|s       4412 TTCAAGTGTGACGACGTCGGGAAGGTCAAAGATTATATTGGATGCAAGCT 4461

  scaffold115|s     263186 GGACATCTCAAGTGACAGACAGAGTCCTAAAATGACGCAACCGGTCTTGG 263235
                                           i  vv     ii  i           v  vi   
  scaffold263|s       4462 GGACATCTCAAGTGACGGAACGAGTCTCAAGATGACGCAACCCGTACTGG 4511

  scaffold115|s     263236 TAAAGAGTCTGACTGATGAATTTGAGGATATTGCTCAGGACAAGGCAGCA 263285
                             v     i    v     i            v v    i   i   iii
  scaffold263|s       4512 TACAGAGTTTGACGGATGAGTTTGAGGATATTCCACAGGGCAAAGCAATG 4561

  scaffold115|s     263286 TTGGCGCCTGCGAAGCCTGGAAACATTCTTACCAAGTGCGAGAATAGTCC 263335
                           i v i                     v  v  i     i     i  i  
  scaffold263|s       4562 CTTGTGCCTGCGAAGCCTGGAAACATACTAACTAAGTGTGAGAACAGCCC 4611

  scaffold115|s     263336 TAAGTTGAAGCCTGAGAAGCACAGCAGGTACCGAACTGGTGTAGGGAAAC 263385
                           v      iiv  i  i  i        i     v  i     i  i  i 
  scaffold263|s       4612 GAAGTTGGGTCCCGAAAAACACAGCAGATACCGTACCGGTGTGGGAAAGC 4661

  scaffold115|s     263386 TTCTGTATTTGACCAAGCACAGTAGGCCTGATATTGCCAATGTTGTTAGG 263435
                            v        i  i                            iv  i   
  scaffold263|s       4662 TACTGTATTTAACTAAGCACAGTAGGCCTGATATTGCCAATGCGGTCAGG 4711

  scaffold115|s     263436 GAACTTTCTCGTCACTGTCATGATCCAACTGAAGCTCATTGGGATGATAT 263485
                             i                 i        v              v v   
  scaffold263|s       4712 GAGCTTTCTCGTCACTGTCACGATCCAACAGAAGCTCATTGGGAAGCTAT 4761

  scaffold115|s     263486 GTGTGACTGTATCCGGTACGTCAGAGGAACACCTACAAAGGGCCTGTTGC 263535
                                 i  i  iv    i  vv               i         i 
  scaffold263|s       4762 GTGTGATTGCATTAGGTATGTACGAGGAACACCTACAAGGGGCCTGTTAC 4811

  scaffold115|s     263536 TTAAGCCCTCTGGTAGCTGGGATGGAAAGGATATGAACTTCAACTTCAAG 263585
                            v        v           i        ivvi        v   i i
  scaffold263|s       4812 TAAAGCCCTCGGGTAGCTGGGACGGAAAGGACCGAAACTTCAAGTTCGAA 4861

  scaffold115|s     263586 ATTTGTGGAAAGT-TGATTCAAACTATGTGACTGATCCATAAAGCAGGAG 263634
                             vv v  v i  -      v  i    iv         v          
  scaffold263|s       4862 ATAAGAGGCAGGTCTGATTCTAATTATGCCACTGATCCAGAAAGCAGGAG 4911

  scaffold115|s     263635 GAGTATCACGGGCATGGTTGTGTACTTAAATGATGTGCCCATTGCATTTT 263684
                                       i iv  v      i v       i            i 
  scaffold263|s       4912 GAGTATCACGGGTACTGTAGTGTACCTCAATGATGCGCCCATTGCATTCT 4961

  scaffold115|s     263685 CAAGTGTCACCTAGAAGCATGTGACACTGTCTGTGACCGAAGAGGAACTA 263734
                            v     v  vi       i     i           i    v   i   
  scaffold263|s       4962 CTAGTGTGACACAGAAGCACGTGACGCTGTCTGTGACTGAAGCGGAGCTA 5011

  scaffold115|s     263735 GTGGCAGTAGTTACTATGGTACAAGACATGATGTACATTTATAGGGTTAT 263784
                            i      v              i                          
  scaffold263|s       5012 GCGGCAGTTGTTACTATGGTACAGGACATGATGTACATTTATAGGGTTAT 5061

  scaffold115|s     263785 TAACTCTATGGGCCTAAAAGTTGAACTGCCCATGATAGCTGAAATGGACA 263834
                                       v  v  i  ii                i        i 
  scaffold263|s       5062 TAACTCTATGGGGCTTAAGGTCAAACTGCCCATGATAGCCGAAATGGATA 5111

  scaffold115|s     263835 ACAGTGGGGCACGTGATTTGGCTA 263858
                            i         v v   i v  i 
  scaffold263|s       5112 ATAGTGGGGCAAGAGATCTTGCCA 5135

Matrix = 20p45g.matrix
Kimura (with divCpGMod) = 17.24
Transitions / transversions = 1.70 (104/61)
Gap_init rate = 0.00 (3 / 969), avg. gap size = 1.67 (5 / 3)


5503 9.08 0.00 0.28 scaffold115|size393622 263859 264587 (129292) scaffold171|size496807_(dbseq-nr_295)_[215868,222163]#LTR/Gypsy 1 727 (5569) m_b1915s001i34 10857

  scaffold115|s     263859 TGACATAGGCCAAGAACCTACCTTAATTATTACCCTTATTGGTACCCTTA 263908
                                                       vv      i             
  scaffold171|s          1 TGACATAGGCCAAGAACCTACCTTAATTTGTACCCTCATTGGTACCCTTA 50

  scaffold115|s     263909 TTAGTACCAATATGGACTAATTCGAAAACTCCCAAGTAAGGGATCATCCT 263958
                                                                             
  scaffold171|s         51 TTAGTACCAATATGGACTAATTCGAAAACTCCCAAGTAAGGGATCATCCT 100

  scaffold115|s     263959 GACCTCCCAAGTGATGAGAAGTCCTGACAATGATAAAGATCCATATCTTT 264008
                                        i     i     i   i- v i   i          i
  scaffold171|s        101 GACCTCCCAAGTGGTGAGAGGTCCTAACAG-GTTGAAGGTCCATATCTTC 149

  scaffold115|s     264009 GGATCTAAACAACAAGAGAACACTCTGTCAGAACACCCTCATGAAAAGGG 264058
                                  vi i  i  i     iv           i  vii vvvvv   
  scaffold171|s        150 GGATCTATGCGACGAGGGAACATGCTGTCAGAACATCCATGTTCCCTGGG 199

  scaffold115|s     264059 TATAAACATACCAGAGATGTGTAGAAACCTACACAGAATCACATTATTTC 264108
                            i             iv                        i        
  scaffold171|s        200 TGTAAACATACCAGAACTGTGTAGAAACCTACACAGAATCATATTATTTC 249

  scaffold115|s     264109 GTTGGGATTGCATTTGACATCCCATCCTCATTTGTTCATTGTAATCACTA 264158
                                     i   -                      v      v     
  scaffold171|s        250 GTTGGGATTGTATT-GACATCCCATCCTCATTTGTTCTTTGTAAACACTA 298

  scaffold115|s     264159 AATGATGAGCTCACAAATTACCATCATCAACAAATCTATAACACCTTTAT 264208
                                                                             
  scaffold171|s        299 AATGATGAGCTCACAAATTACCATCATCAACAAATCTATAACACCTTTAT 348

  scaffold115|s     264209 CTACGAAATTGGTATTTAGTATTTTTTATCTCCAAACGGCTTAGGTCACT 264258
                                                       i                     
  scaffold171|s        349 CTACGAAATTGGTATTTAGTATTTTTTACCTCCAAACGGCTTAGGTCACT 398

  scaffold115|s     264259 ATCTAGAGATAGCCATTTCCGCGACCTTCTCGCGTGAAAGCCACCAAAAA 264308
                                v        i                i             i    
  scaffold171|s        399 ATCTATAGATAGCCGTTTCCGCGACCTTCTCACGTGAAAGCCACCGAAAA 448

  scaffold115|s     264309 ACTTGTTTCCCTCCACTCCGTCACTCGTGCTCCGTTGCGCAAGCAGATCT 264358
                               vv            i      i       i             i i
  scaffold171|s        449 ACTTTATTCCCTCCACTCTGTCACTTGTGCTCCATTGCGCAAGCAGACCC 498

  scaffold115|s     264359 GTCGTCAGCTACGTAATAAGAGAGTGTGCAAAATGCAACTACCTCGCGTC 264408
                             i       v   i   vi             iv       v i     
  scaffold171|s        499 GTTGTCAGCTCCGTGATACAAGAGTGTGCAAAACTCAACTACATTGCGTC 548

  scaffold115|s     264409 AGCCATGAGAATTCCCGCACATCAGCGGTACCCCTAGGAGCTTTTTTAAA 264458
                                i       iv     i                            v
  scaffold171|s        549 AGCCACGAGAATTTGCGCACGTCAGCGGTACCCCTAGGAGCTTTTTTAAC 598

  scaffold115|s     264459 TCCCTATTTATACGTACACGCCTAGGTGATGCGCTTACGAGAATGAGCAC 264508
                           vv                           i  i     i           
  scaffold171|s        599 GGCCTATTTATACGTACACGCCTAGGTGACGCACTTACAAGAATGAGCAC 648

  scaffold115|s     264509 CTCTAAGGCAGTCCCTGATGGACTTAAAAGCCAAGAGTGTGAGAGGAACC 264558
                                                                             
  scaffold171|s        649 CTCTAAGGCAGTCCCTGATGGACTTAAAAGCCAAGAGTGTGAGAGGAACC 698

  scaffold115|s     264559 CGGGACGGAACAAACCGCCCATGCCATAC 264587
                                        i               
  scaffold171|s        699 CGGGACGGAACAAGCCGCCCATGCCATAC 727

Matrix = 20p45g.matrix
Kimura (with divCpGMod) = 8.45
Transitions / transversions = 1.64 (41/25)
Gap_init rate = 0.00 (2 / 728), avg. gap size = 1.00 (2 / 2)


9595 4.18 3.27 0.24 scaffold115|size393622 264588 265810 (128069) rnd-1_family-190#Unknown 1 1260 (1585) m_b1915s001i35 10858

  scaffold115|s     264588 CACTGCTACCAAAAATATAGTTGTGGTTATAGTTGCAAGAGCTCAACTAT 264637
                                     i                                       
  rnd-1_family-          1 CACTGCTACCGAAAATATAGTTGTGGTTATAGTTGCAAGAGCTCAACTAT 50

  scaffold115|s     264638 AACTCTCCCTACAGCTGCCTATAGTTGACTTATAGGATAGAAATCACAAC 264687
                                         v                                   
  rnd-1_family-         51 AACTCTCCCTACAGGTGCCTATAGTTGACTTATAGGATAGAAATCACAAC 100

  scaffold115|s     264688 TATAGGTCCCTCAACTATAACTACAACTATAAGATGAGA--TCTCTCTCT 264735
                                                            v     --         
  rnd-1_family-        101 TATAGGTCCCTCAACTATAACTACAACTATAAGCTGAGAACTCTCTCTCT 150

  scaffold115|s     264736 CCAACGAATGGTATATTTATTGATTCCAAAGTATATACACAAGCATTTTC 264785
                                                                iv           
  rnd-1_family-        151 CCAACGAATGGTATATTTATTGATTCCAAAGTATATATCCAAGCATTTTC 200

  scaffold115|s     264786 TGTAATAGAAGAAACACTCACAACACTTGTATTTGAATAAATGTTTTTCG 264835
                              ?  v        i       i    v     v               
  rnd-1_family-        201 TGTNATTGAAGAAACGCTCACAATACTTTTATTTTAATAAATGTTTTTCG 250

  scaffold115|s     264836 GGCTTATTAAATGCATGTCTGACCC-AAAAAAGAAAGAACCTAGTTCACC 264884
                                                    -                  -     
  rnd-1_family-        251 GGCTTATTAAATGCATGTCTGACCCAAAAAAAGAAAGAACCTAG-TCACC 299

  scaffold115|s     264885 ATAGAGTAACATAGAGTCTTGTTTTGCTTCCATTAACACAATTGGGGCCG 264934
                                                                             
  rnd-1_family-        300 ATAGAGTAACATAGAGTCTTGTTTTGCTTCCATTAACACAATTGGGGCCG 349

  scaffold115|s     264935 CCCCCAGCAAAGTCCATTTACCCAAGCTTAAACTGGATCTTCATTTTTCC 264984
                               v         ?                                   
  rnd-1_family-        350 CCCCAAGCAAAGTCNATTTACCCAAGCTTAAACTGGATCTTCATTTTTCC 399

  scaffold115|s     264985 CAAACCA-GCCAAATAAAATGGATTGCATCAATGGGGATATGGCAAGCGG 265033
                              v  i-                         v   v?       -   
  rnd-1_family-        400 CAACCCGCGCCAAATAAAATGGATTGCATCAATTGGGCNATGGCAA-CGG 448

  scaffold115|s     265034 TCTAACCATTG-AAAGAGAACACCCCAAAACAATGTTGTTTGCCTGGCAA 265082
                                      -    i                                 
  rnd-1_family-        449 TCTAACCATTGAAAAGGGAACACCCCAAAACAATGTTGTTTGCCTGGCAA 498

  scaffold115|s     265083 CCTAGCTGTGGTTCTGAATTGACGAACAGTTTGGCAAGGTCAGATAAGAA 265132
                                                    i                     ?  
  rnd-1_family-        499 CCTAGCTGTGGTTCTGAATTGACGAGCAGTTTGGCAAGGTCAGATAANAA 548

  scaffold115|s     265133 ACAGTGGCTGGGCGCCAGGTAAGTAATGGAAAGCCTCAATGTGCATTATC 265182
                           v   i   i                 i    i              ?   
  rnd-1_family-        549 TCAGCGGCCGGGCGCCAGGTAAGTAACGGAAGGCCTCAATGTGCATNATC 598

  scaffold115|s     265183 CTCT-CCCGTCGGGTGCGGCTTTGAAGCCGTCTTT--TCGTACCTTGACT 265229
                               -          v         i         -- vi          
  rnd-1_family-        599 CTCTCCCCGTCGGGTCCGGCTTTGAGGCCGTCTTTCNTAATACCTTGACT 648

  scaffold115|s     265230 ACCCTCCCTTTTGCCTCTTGCATTATTCAT---CCCCGGTGGTTCTCCTG 265276
                             v              v            ---                 
  rnd-1_family-        649 ACGCTCCCTTTTGCCTCGTGCATTATTCATCCCCCCCGGTGGTTCTCCTG 698

  scaffold115|s     265277 CTCATTTCCTTGCTATTCAAAGGGGATAACAAATCACGGCGGCAGGTAAG 265326
                                                        v                    
  rnd-1_family-        699 CTCATTTCCTTGCTATTCAAAGGGGATAAAAAATCACGGCGGCAGGTAAG 748

  scaffold115|s     265327 CATGAGAATGCATTGATGTGCGTAACCCTCTGCTCGT-AGGCTGTTTCCC 265375
                              v         i                   i   -            
  rnd-1_family-        749 CATCAGAATGCATCGATGTGCGTAACCCTCTGCCCGTCAGGCTGTTTCCC 798

  scaffold115|s     265376 TGATATCTTGAATACGCTCCTTCTTACCTCTTTTACCCA---TTTCCCCC 265422
                                      v          i  i             ---        
  rnd-1_family-        799 TGATATCTTGACTACGCTCCTTTTTGCCTCTTTTACCCATCGTTTCCCCC 848

  scaffold115|s     265423 AATGGTTCACCTTTCCA-TTTCCTTAGGGGCCCGTCACAAGGTAAGCAGC 265471
                                       v    -                                
  rnd-1_family-        849 AATGGTTCACCTGTCCATTTTCCTTAGGGGCCCGTCACAAGGTAAGCAGC 898

  scaffold115|s     265472 ATAAGTGTGTAATATTTGTAACCCCACGCT--GAAAGG--GTTTCCTGAT 265517
                            v     i                 -    --  i   --          
  rnd-1_family-        899 AAAAGTGCGTAATATTTGTAACCCC-CGCTGGGAGAGGCTGTTTCCTGAT 947

  scaffold115|s     265518 ACCTTCGAGGATGCTCCTTTT-GCATCGAGGGTTAATCATTCCCTCCACC 265566
                                   v?           -                            
  rnd-1_family-        948 ACCTTCGACNATGCTCCTTTTCGCATCGAGGGTTAATCATTCCCTCCACC 997

  scaffold115|s     265567 ATCGGTTCACTTTTCCACCCGCCT--GAAGCGTAGCGAAAGGTTAGTAGC 265614
                                                   -- vi  vii              i 
  rnd-1_family-        998 ATCGGTTCACTTTTCCACCCGCCTCAGCGGCCCGGCGAAAGGTTAGTAAC 1047

  scaffold115|s     265615 GA---GCCGTGAGGTGCAATGCTGTGGCTTGTCACTTCACGTACCCTCCT 265661
                             ---                                             
  rnd-1_family-       1048 GAGAGGCCGTGAGGTGCAATGCTGTGGCTTGTCACTTCACGTACCCTCCT 1097

  scaffold115|s     265662 AACCATCAATATTTAGGCGCAGGCAACCATGACTACAGAGCGTAAAA--- 265708
                                                                          ---
  rnd-1_family-       1098 AACCATCAATATTTAGGCGCAGGCAACCATGACTACAGAGCGTAAAAGGG 1147

  scaffold115|s     265709 ---TTGAGCTCATATGG-AAAAAAGAATAACATGT-AAACATGCAACAAC 265753
                           --- i            -                 -              
  rnd-1_family-       1148 TATTCGAGCTCATATGGAAAAAAAGAATAACATGTAAAACATGCAACAAC 1197

  scaffold115|s     265754 GTTCTCTCCAG--CGCCAGGCAA--TATTAACTTCAGAGGTCTCCTCTCC 265799
                                      --  i   i i --                         
  rnd-1_family-       1198 GTTCTCTCCAGAACGTCAGACGAATTATTAACTTCAGAGGTCTCCTCTCC 1247

  scaffold115|s     265800 AG-ATC-CAAAGC 265810
                             -   -  i   
  rnd-1_family-       1248 AGAATCACAGAGC 1260

Matrix = 20p45g.matrix
Kimura (with divCpGMod) = 3.38
Transitions / transversions = 1.22 (28/23)
Gap_init rate = 0.02 (26 / 1222), avg. gap size = 1.65 (43 / 26)


534 11.50 0.00 2.30 scaffold115|size393622 265862 265950 (127929) C rnd-1_family-928#Unknown (0) 87 1 m_b1915s001i36 10859

  scaffold115|s     265862 TGAAGGGGCAGTGGGCTCTGGTGTTCCGGGAGCCTCTGAGGCAGTGCACT 265911
                                    vi   i              -    iv ii       v   
C rnd-1_family-         87 TGAAGGGGCTATGGACTCTGGTGTTCCGG-AGCCCATAGGGCAGTGGACT 39

  scaffold115|s     265912 CCTGTGGTGGGGGAGTCCTAGCCTTTTGGACCAAGGCAG 265950
                                       -                    i   i 
C rnd-1_family-         38 CCTGTGGTGGGG-AGTCCTAGCCTTTTGGACCAGGGCGG 1

Matrix = 20p45g.matrix
Kimura (with divCpGMod) = 11.39
Transitions / transversions = 2.33 (7/3)
Gap_init rate = 0.02 (2 / 88), avg. gap size = 1.00 (2 / 2)


236 12.77 2.04 4.17 scaffold115|size393622 265944 265992 (127887) C rnd-1_family-928#Unknown (36) 51 4 m_b1915s001i37 10860

  scaffold115|s     265944 AAGGCAGTGGACTCCCAATGTTGGGAGCGTCCT-GCCTTTTGAACCAGGG 265992
                            i             ii-  v    - v     -        i       
C rnd-1_family-         51 AGGGCAGTGGACTCCTG-TGGTGGG-GAGTCCTAGCCTTTTGGACCAGGG 4

Matrix = 20p45g.matrix
Kimura (with divCpGMod) = 14.19
Transitions / transversions = 2.00 (4/2)
Gap_init rate = 0.06 (3 / 48), avg. gap size = 1.00 (3 / 3)


507 14.89 2.94 11.11 scaffold115|size393622 265951 266086 (127793) scaffold133|size826974_(dbseq-nr_519)_[800995,807399]#LTR/Gypsy 6280 6405 (0) m_b1915s001i38 10861

  scaffold115|s     265951 TGGACTCCCAATGTTGGGAGCGTCC-TGCCTTTTGAACCAGGGGCAGTGG 265999
                             i   i   -       - v    -      i--------   vi    
  scaffold133|s       6280 TGAACTTCCA-TGTTGGG-GAGTCCATGCCTTC--------GGGAGGTGG 6319

  scaffold115|s     266000 ACT-TCCTGTCTAGGGGTAGTCCTGAGAATGTTCTTTTCTA--TTTTGTA 266046
                              -    iii i   ----           i  i v i  --       
  scaffold133|s       6320 ACTCTCCTACTTGGGG----TCCTGAGAATGCTCCTATTTAGGTTTTGTA 6365

  scaffold115|s     266047 CCAATGGGTACAAAAATGGGCTGATTCTTGGCCTATGTCA 266086
                             v v           vv                      
  scaffold133|s       6366 CCCAGGGGTACAAAAAATGGCTGATTCTTGGCCTATGTCA 6405

Matrix = 20p45g.matrix
Kimura (with divCpGMod) = 15.66
Transitions / transversions = 1.57 (11/7)
Gap_init rate = 0.13 (17 / 135), avg. gap size = 1.06 (18 / 17)


299 0.00 2.56 0.00 scaffold115|size393622 266085 266123 (127756) C scaffold89|size764991_(dbseq-nr_709)_[199030,205017]#LTR/Copia (5948) 40 1 m_b1915s001i39 10862

  scaffold115|s     266085 CATGATGGGTGTTTTGGCTGGTTTTTGGCTAGTA-TAGCA 266123
                                                             -     
C scaffold89|si         40 CATGATGGGTGTTTTGGCTGGTTTTTGGCTAGTATTAGCA 1

Matrix = 20p45g.matrix
Kimura (with divCpGMod) = 0.00
Transitions / transversions = 1.00 (0/0)
Gap_init rate = 0.03 (1 / 38), avg. gap size = 1.00 (1 / 1)


2768 2.22 0.00 0.95 scaffold115|size393622 266124 266441 (127438) rnd-1_family-186#Unknown 980 1294 (3039) m_b1915s001i40 10863

  scaffold115|s     266124 GTGGGAGGTCGGATGTCATCTTGATGTTTTAGAATCCGACGAAGATGTTG 266173
                                                      i           v       i  
  rnd-1_family-        980 GTGGGAGGTCGGATGTCATCTTGATGTCTTAGAATCCGAAGAAGATGCTG 1029

  scaffold115|s     266174 TAGGCGTGATAGAGATGCTGAATTCATTCAAAGCAGATGATTTCTTTACC 266223
                            v                i                  v            
  rnd-1_family-       1030 TCGGCGTGATAGAGATGCCGAATTCATTCAAAGCAGAGGATTTCTTTACC 1079

  scaffold115|s     266224 GCAGACAACAATTGGCCCCCAGCAAAAGCCAAGACTTTTTTTATCAACGA 266273
                                                    --            -          
  rnd-1_family-       1080 GCAGACAACAATTGGCCCCCAGCAA--GCCAAGACTTTT-TTATCAACGA 1126

  scaffold115|s     266274 GCACAATGATAGAACTGGATTGAAGGGGATTATTTTTCGAGCTATTATTG 266323
                                                                             
  rnd-1_family-       1127 GCACAATGATAGAACTGGATTGAAGGGGATTATTTTTCGAGCTATTATTG 1176

  scaffold115|s     266324 ACCCTACTCGAAAGTCAGGGTTCAACAGTCTAAGCGATGCGGAGATGTAC 266373
                                                  i                          
  rnd-1_family-       1177 ACCCTACTCGAAAGTCAGGGTTCGACAGTCTAAGCGATGCGGAGATGTAC 1226

  scaffold115|s     266374 TTTCACCTGCTTTCTACAATCATACACTACAACTCAAGCAGAAGTGAATC 266423
                                                                             
  rnd-1_family-       1227 TTTCACCTGCTTTCTACAATCATACACTACAACTCAAGCAGAAGTGAATC 1276

  scaffold115|s     266424 TGTGAATATATGCAGCAT 266441
                                             
  rnd-1_family-       1277 TGTGAATATATGCAGCAT 1294

Matrix = 20p45g.matrix
Kimura (with divCpGMod) = 1.67
Transitions / transversions = 1.33 (4/3)
Gap_init rate = 0.01 (3 / 317), avg. gap size = 1.00 (3 / 3)


493 10.96 12.15 6.19 scaffold115|size393622 266398 266504 (127375) scaffold170|size558746_(dbseq-nr_246)_[277812,288266]#LTR/Gypsy 1646 1758 (8697) m_b1915s001i41 10864

  scaffold115|s     266398 CACTACAACTCAAGCAGAAGTGAATCTGTGAATATATGCAGC--ATCACT 266445
                             v   i  iv i   i   v i--   -----     v   -- v    
  scaffold170|s       1646 CAATACGACCAAGGCAAAAGGGG--CTG-----ATATGAAGCGGAACACT 1688

  scaffold115|s     266446 GCAAACGAAAAACACCGGTAACCTCCCCGTACACTC-----------GAG 266484
                                                              i-----------   
  scaffold170|s       1689 GCAAACGAAAAACACCGGTAACCTCCCCGTACACTTGCAAAATGTCAGAG 1738

  scaffold115|s     266485 TGTACGGGGAGGTTACCGGA 266504
                                               
  scaffold170|s       1739 TGTACGGGGAGGTTACCGGA 1758

Matrix = 20p45g.matrix
Kimura (with divCpGMod) = 10.88
Transitions / transversions = 1.20 (6/5)
Gap_init rate = 0.08 (9 / 106), avg. gap size = 2.22 (20 / 9)


12208 13.69 2.22 2.17 scaffold115|size393622 266441 268605 (125274) C scaffold170|size558746_(dbseq-nr_246)_[277812,288266]#LTR/Gypsy (5828) 4627 2462 m_b1915s001i42 10865

  scaffold115|s     266441 TCACTGCAAACGAAAAACACCGGTAACCTCCCCGTACACTCGAGTGTACG 266490
                                      i                                     i
C scaffold170|s       4627 TCACTGCAAACAAAAAACACCGGTAACCTCCCCGTACACTCGAGTGTACA 4578

  scaffold115|s     266491 GGGAGGTTACCGGAGCCCCCGGAATGGTATCTTCTGGTAACCTCCCGGTA 266540
                                                             i          v    
C scaffold170|s       4577 GGGAGGTTACCGGAGCCCCCGGAATGGTATCTTCCGGTAACCTCCGGGTA 4528

  scaffold115|s     266541 CACTTCTGTAACCCTCCGGTAAACAAGTGTACGGGACGGTT----GAGTC 266586
                                                   v           v    ----     
C scaffold170|s       4527 CACTTCTGTAACCCTCCGGTAAACTAGTGTACGGGAGGGTTACCGGAGTC 4478

  scaffold115|s     266587 TACCGGGAGGTTACTGGAAATTTGAGACCAAGAGGAGCTTTTTGATTT-T 266635
                                         i                          iv     - 
C scaffold170|s       4477 TACCGGGAGGTTACCGGAAATTTGAGACCAAGAGGAGCTTTCAGATTTAT 4428

  scaffold115|s     266636 TTCTACG-ACGATAGGAATTGGTACTTTTTTACAGGAAAACAGACTTCTC 266684
                                  -                                          
C scaffold170|s       4427 TTCTACGTACGATAGGAATTGGTACTTTTTTACAGGAAAACAGACTTCTC 4378

  scaffold115|s     266685 AGTAAGTCTTAGAATCGATATCAATCTAATTAGTGACTATAACTGCATTA 266734
                                           i                  i              
C scaffold170|s       4377 AGTAAGTCTTAGAATCAATATCAATCTAATTAGTGGCTATAACTGCATTA 4328

  scaffold115|s     266735 CTTAGCTTCTAAAAAAATGTTTACCGGCGGCGTACCGGAAGTGTACGGGA 266784
                                ivv i                 i   i             i    
C scaffold170|s       4327 CTTAGTAGCCAAAAAAATGTTTACCGGTGGCATACCGGAAGTGTATGGGA 4278

  scaffold115|s     266785 GGGTAACCGGAAGTGTACGGGAGGGTAACCGGAAGGTTACGGGAAGGCTA 266834
                                                                             
C scaffold170|s       4277 GGGTAACCGGAAGTGTACGGGAGGGTAACCGGAAGGTTACGGGAAGGCTA 4228

  scaffold115|s     266835 CCGGAGAGTACCGGAGGATTACTGGAGCATACAGGAGGCCTACCGGAACG 266884
                            i               i    i         v     v           
C scaffold170|s       4227 CTGGAGAGTACCGGAGGGTTACCGGAGCATACCGGAGGGCTACCGGAACG 4178

  scaffold115|s     266885 TTACAGGAGGGTTACCGGGAGGGCTACATACTGTTGAACTACAATATTAG 266934
                                           i          v        i         v   
C scaffold170|s       4177 TTACAGGAGGGTTACCAGGAGGGCTACCTACTGTTGGACTACAATAATAG 4128

  scaffold115|s     266935 AGTATGTGCAATTTATCTCCACTAATATAATTAAACATACTACATTTACA 266984
                                   i                                     v   
C scaffold170|s       4127 AGTATGTGTAATTTATCTCCACTAATATAATTAAACATACTACATTAACA 4078

  scaffold115|s     266985 TA-TTTAGGGGCCCACCCAACTCATAGCCCA-CAAAAGGACACAGGTGCC 267032
                             -           i      v   v     -                  
C scaffold170|s       4077 TATTTTAGGGGCCCGCCCAACACATCGCCCACCAAAAGGACACAGGTGCC 4028

  scaffold115|s     267033 AAAATTTCAGCCCCAAGCTGCTCCAAGATG-AAAACGATACTGTGGACAA 267081
                                                 i       -     i             
C scaffold170|s       4027 AAAATTTCAGCCCCAAGCTGCTTCAAGATGAAAAACAATACTGTGGACAA 3978

  scaffold115|s     267082 TATTATCACCTAGGTAGAAGAAAATTAATTATTTAATTGAAACTAAGCTG 267131
                                     v         i           v         i       
C scaffold170|s       3977 TATTATCACCAAGGTAGAAGGAAATTAATTATATAATTGAAATTAAGCTG 3928

  scaffold115|s     267132 AAATGAAAACAATTGAAATATAGTATGACTTCAATAACTCACCATAAAAA 267181
                              ii v      i v   i    v                      i  
C scaffold170|s       3927 AAACAATAACAATCGTAATGTAGTTTGACTTCAATAACTCACCATAAGAA 3878

  scaffold115|s     267182 ATTTCATGCCTCTGCCAAACGTTGTTGGCAACACGGCGGTT--AAGCGAA 267229
                           v  v           ii                 i     v-- i   i 
C scaffold170|s       3877 TTTACATGCCTCTGCTGAACGTTGTTGGCAACACAGCGGTGCAAGGCGGA 3828

  scaffold115|s     267230 ATACCAAACTCAGTCTGTGGACTGAGTTTTGGCTATT-CCATACCTGGCC 267278
                             i                          i    i  -    i       
C scaffold170|s       3827 ATGCCAAACTCAGTCTGTGGACTGAGTTTCGGCTGTTCCCATGCCTGGCC 3778

  scaffold115|s     267279 TGATATAAAATAATTGAAAAATTAGATGTAGTCAAGCTAAGGTGTAAAAT 267328
                              v            -                   vi  -        v
C scaffold170|s       3777 TGAAATAAAATAATTG-AAAATTAGATGTAGTCAAGACAA-GTGTAAAAA 3730

  scaffold115|s     267329 TAATTGTATTCAATGCAACTCACCACCA-AAATATAC-CGCC-CTGCCAA 267375
                                      v            v i -v       -    -       
C scaffold170|s       3729 TAATTGTATTCCATGCAACTCACCTCTATTAATATACTCGCCGCTGCCAA 3680

  scaffold115|s     267376 ATGTTGTTGGCAACCGCAGCGGTAGCAAAGAG-----CAAAACTCAGTCT 267420
                             i i        - i i     -      v ----- v           
C scaffold170|s       3679 ATATCGTTGGCAA-CACGGCGGT-GCAAAGCGAAATCCCAAACTCAGTCT 3632

  scaffold115|s     267421 GTGGACTGAGTTTGAGGGGATTTCAGGAACTGGGCCTGTCAACTATTTAA 267470
                               i        v-v        -v             -    v     
C scaffold170|s       3631 GTGGGCTGAGTTTT-CGGGATTTC-TGAACTGGGCCTGT-AACTTTTTAA 3585

  scaffold115|s     267471 TTGAAAAAAATAAAATGTGTTAGAGTATAATAGGGTGAAAAAAGTTGAGT 267520
                                    --  v       -               -      v     
C scaffold170|s       3584 TTGAAAAAA--AACATGTGTT-GAGTATAATAGGGTG-AAAAAGATGAGT 3539

  scaffold115|s     267521 TCATCAAAACTCACCATCAAACTATACCAGCCA-TGCTGCTTGTTGGCAG 267569
                             i v          vi    v      v    -   iiv     vvi- 
C scaffold170|s       3538 TCGTGAAAACTCACCCCCAAAATATACCTGCCACTGCCAATTGTTCTT-G 3490

  scaffold115|s     267570 GCAACGGACGGGCCAAAGGCTGAGTGCCAAACTCAGTCTGTGGACTGAGT 267619
                                iv vv  i vi    v  i    v                     
C scaffold170|s       3489 GCAACACAGCGGTCCGAGGCGGAATGCCTAACTCAGTCTGTGGACTGAGT 3440

  scaffold115|s     267620 TTT--CGA--CCGCCAACCTGTGAATACGGTTACTATCTAATTG-AAAAA 267664
                             i--   --i     ----  ii i- v  v    vi      -     
C scaffold170|s       3439 TTCAGCGATTTCGCCA----GTAGAC-CTGTAACTAATTAATTGAAAAAA 3395

  scaffold115|s     267665 AATGGGCGTGTGGTGAGTAAAATATTGTAGAACATGAAGAGTTT-TAAAA 267713
                              vii iii  v      v    vv  -   v v  v     i- i   
C scaffold170|s       3394 AATTAACACATGTTGAGTATAATAGGGT-GAAAAAGATGAGTTCATGAAA 3346

  scaffold115|s     267714 TCTTACCTTCAAAAGCCATACCAGCCGCTGCCAATTGGTGTTGGCAACCC 267763
                           v  i   ii     --i     v              v v        v 
C scaffold170|s       3345 ACTCACCCCCAAAA--TATACCCGCCGCTGCCAATTGTTCTTGGCAACAC 3298

  scaffold115|s     267764 AGCGGGGCCAA--AGGAATGCCTAACTCAGTCTGTGGAC-GAGTTTTGGC 267810
                           i  -  v    --v                         -      i   
C scaffold170|s       3297 GGC-GGTCCAATGCGGAATGCCTAACTCAGTCTGTGGACTGAGTTTCGGC 3249

  scaffold115|s     267811 CATTTAAGCCAGTAGACCTATCAACTATCTAATTGAAAAAAATGGATGTG 267860
                           v    -v            i -     vi              vi ii  
C scaffold170|s       3248 GATTT-TGCCAGTAGACCTGT-AACTAATTAATTGAAAAAAATTAACATG 3201

  scaffold115|s     267861 TGGTGAGTATAATATTGTAGAACATGAAGAGTTT-TAAATATCTTACCTT 267909
                             v      i    v   ii  v v  v  v  i- i    -  i   ii
C scaffold170|s       3200 TGTTGAGTACAATAGTGTGAAAAAAGATGATTTCATGAATA-CTCACCCC 3152

  scaffold115|s     267910 CAAACTATACCAGCCGCTGCCAATTGGTGTTGGCAACACGGCGGCCC-AG 267958
                               v      i   i          v v    i    i    ii  -  
C scaffold170|s       3151 CAAAATATACCGGCCACTGCCAATTGTTCTTGGTAACATGGCGATCCAAG 3102

  scaffold115|s     267959 GCGGAAGAGCCTAACTCAGTCTGTGGACTGAGTTTCCACCATT--GCCCA 268006
                             i   v-                            vi v   -- v  i
C scaffold170|s       3101 GCAGAAT-GCCTAACTCAGTCTGTGGACTGAGTTTCGGCGATTTCGACCG 3053

  scaffold115|s     268007 TAGACCGGTTACTATCTAACTAAAAAAAATGGACGTGTGGTGAGTAAAAT 268056
                                 v  v     i   i i    vi  v   i           v i 
C scaffold170|s       3052 TAGACCTGTAACTATTTAATTGAAAATGATTGACATGTGGTGAGTATAGT 3003

  scaffold115|s     268057 ATGGTGAAAAAAGTTGAGTTCATAAA-AACTCACCATCAAACTATACCCA 268105
                           ivv  ii  v v vv     i-    - v  i   vi  v v      vi
C scaffold170|s       3002 GGTGTAGAACATGAAGAGTTT-TAAATATCTTACCCCCACAATATACCGG 2954

  scaffold115|s     268106 CCGCTGCCAATTGGTGTTGGCAACACGGCGGAGGCCAAGGC-GAATGCCA 268154
                            i           v v         i    -- v       -       v
C scaffold170|s       2953 CTGCTGCCAATTGTTCTTGGCAACATGGCG--GTCCAAGGCGGAATGCCT 2906

  scaffold115|s     268155 AACTCA------GTCTGTGGACTGAGTTTTGGCAATTTCGCCCATAGACC 268198
                                 ------       i         i   i    i   vi      
C scaffold170|s       2905 AACTCAGTCTGTGTCTGTGAACTGAGTTTCGGCGATTTTGCCAGTAGACC 2856

  scaffold115|s     268199 TGTAACTATTTAATTGGAAAAAAAGGAGGTGTGGTGAGTATAATATTGTA 268248
                                   v       i      v i vi    v    i i    v   i
C scaffold170|s       2855 TGTAACTAATTAATTGAAAAAAATGAACATGTGTTGAGCACAATAGTGTG 2806

  scaffold115|s     268249 GAACATGAGGAGTTTCAAACATCTTACCTTCAAACTATACCAGCCGCTGC 268298
                           i  v v  v     ivvi v v  i   ii    v      i        
C scaffold170|s       2805 AAAAAAGATGAGTTCATGAAAACTCACCCCCAAAATATACCGGCCGCTGC 2756

  scaffold115|s     268299 CAATTGGTGTCGGCAACACGGTGAGCCAAGGCGGAATGCCTAACTCAGTC 268348
                                 v v i          i iv    v                    
C scaffold170|s       2755 CAATTGTTCTTGGCAACACGGCGGTCCAATGCGGAATGCCTAACTCAGTC 2706

  scaffold115|s     268349 TGTGGACTGAGTTTCGGCCATTT--CCCCCATAGACCTGTAACTATTTAA 268396
                                             v    --   vi                    
C scaffold170|s       2705 TGTGGACTGAGTTTCGGCAATTTTGCCCGTATAGACCTGTAACTATTTAA 2656

  scaffold115|s     268397 TTGAAAAAAGAACTGGATGTGTGGTGAGTTAAATAG-GGTGAAAAACA-- 268443
                              i     i ---   i           ---    -    v i    --
C scaffold170|s       2655 TTGGAAAAAAA---GGACGTGTGGTGAGT---ATAGTGGTGTAGAACATG 2612

  scaffold115|s     268444 ATGAGTTCATGAA-AACTCACCACCAAAGTATACCCGACGCTGCCAATTG 268492
                            v     i- i  - v  i   v   v i      v vi           
C scaffold170|s       2611 AAGAGTTT-TAAATATCTTACCCCCACAATATACCGGCTGCTGCCAATTG 2563

  scaffold115|s     268493 TCGTTGGCAACACGGCGGTCCAAGGCGGGAGGGATAACTCAGTCTGTGGA 268542
                            i          i             i i v vv                
C scaffold170|s       2562 TTGTTGGCAACATGGCGGTCCAAGGCAGAATGCCTAACTCAGTCTGTGGA 2513

  scaffold115|s     268543 CTGAGTTTCGGCCGTTCCCATGATGGGCCGGTGGGGTATCAGTGATGTAA 268592
                                   i i vi  i vv  i i    v --------  iiv  ----
C scaffold170|s       2512 CTGAGTTTTGACGATTTCGCTGGTAGGCCTG--------CAACTAT---- 2475

  scaffold115|s     268593 TTAATTGAAAAAA 268605
                                        
C scaffold170|s       2474 TTAATTGAAAAAA 2462

Matrix = 20p45g.matrix
Kimura (with divCpGMod) = 14.18
Transitions / transversions = 1.10 (152/138)
Gap_init rate = 0.04 (76 / 2164), avg. gap size = 1.25 (95 / 76)


702 8.65 2.80 2.80 scaffold115|size393622 268573 268679 (125200) C rnd-5_family-1755#Unknown (0) 111 5 m_b1915s001i43 10866

  scaffold115|s     268573 GTGGGGTATCAGTGATGTAATTAATTGAAAAAATAATACTATGTGTGATG 268622
                                               v i ---                       
C rnd-5_family-        111 GTGGGGTATCAGTGATGTAAATGA---AAAAAATAATACTATGTGTGATG 65

  scaffold115|s     268623 TGAAAGCAGTGAGAGGGCACACTACTATGGTACGATATGGTACCATAC-- 268670
                                                           i i  ivi  i i   --
C rnd-5_family-         64 TGAAAGCAGTGAGAGGGCACACTACTATGGTATGGTACCATATCGTACAA 15

  scaffold115|s     268671 -ACCATATTG 268679
                           -         
C rnd-5_family-         14 TACCATATTG 5

Matrix = 20p45g.matrix
Kimura (with divCpGMod) = 8.32
Transitions / transversions = 3.50 (7/2)
Gap_init rate = 0.05 (5 / 106), avg. gap size = 1.20 (6 / 5)


661 16.53 14.53 1.99 scaffold115|size393622 268696 268874 (125005) C scaffold170|size558746_(dbseq-nr_246)_[277812,288266]#LTR/Gypsy (8230) 2225 2025 m_b1915s001i44 10865

  scaffold115|s     268696 AGTTGCTTCTGGGTCAAGCACCGTTGTAGGTAGTCTGGT----TACGTA- 268740
                                ii               i    -v     v    ----   i  -
C scaffold170|s       2225 AGTTGTCTCTGGGTCAAGCACCATTGT-TGTAGTATGGTACCATACATAG 2177

  scaffold115|s     268741 CTACAATGA-CTTTCTTATCATGCACAATA-GCCATGCAAGAATCAGGCA 268788
                           v  i v i -  v v       i i-    -    ii       i   ii
C scaffold170|s       2176 ATATACTAAACTGTATTATCATACG-AATATGCCACACAAGAATTAGGTG 2128

  scaffold115|s     268789 AAGT----CAAGTAGGAATAAGTAACAACCACATAGACACACCACACCAA 268834
                            v  ----   -- v             v   i         i  i    
C scaffold170|s       2127 ACGTGATACAA--ACGAATAAGTAACAAACACGTAGACACACTACGCCAA 2080

  scaffold115|s     268835 ATTTCTGCCCCACTTA--------------TGTTC-CATTTTTTGGCGCG 268869
                           v    v          --------------     -i            i
C scaffold170|s       2079 TTTTCAGCCCCACTTATTATTCTTATGTTGTGTTCTTATTTTTTGGCGCA 2030

  scaffold115|s     268870 GTCAC 268874
                                
C scaffold170|s       2029 GTCAC 2025

Matrix = 20p45g.matrix
Kimura (with divCpGMod) = 16.93
Transitions / transversions = 1.64 (18/11)
Gap_init rate = 0.06 (11 / 178), avg. gap size = 2.73 (30 / 11)


2259 15.37 2.37 4.85 scaffold115|size393622 268875 269339 (124540) C scaffold170|size558746_(dbseq-nr_246)_[277812,288266]#LTR/Gypsy (8317) 2138 1685 m_b1915s001i45 10867

  scaffold115|s     268875 AGAGTCATGTGA-ATGAATACAAAGGAATAAGTAAGAAATACGTAGACAC 268923
                              i i v    -i   -      v          v   i          
C scaffold170|s       2138 AGAATTAGGTGACGTGA-TACAAACGAATAAGTAACAAACACGTAGACAC 2090

  scaffold115|s     268924 ACTGCACTGAACTTTCAGCCCCACTTATTATTCTTGTGT---GTTCTCAT 268970
                              i i i-  i                       i   ---     i  
C scaffold170|s       2089 ACTACGCC-AATTTTCAGCCCCACTTATTATTCTTATGTTGTGTTCTTAT 2041

  scaffold115|s     268971 TTTT-GTCCCAGTCACTTCTGATAGTGCGGTACCATATTTTGAAAATACG 269019
                               - v v            i    -----                 i 
C scaffold170|s       2040 TTTTTGGCGCAGTCACTTCTGGTAGT-----ACCATATTTTGAAAATATG 1996

  scaffold115|s     269020 AATTTAGGCCCTACTGCGCACTCACAAAATAAAATCATAAACCAAGCCTA 269069
                              --      v v-i      v  v    i        i i     v  
C scaffold170|s       1995 AAT--AGGCCCAAA-ACGCACTAACCAAATGAAATCATAGATCAAGCGTA 1949

  scaffold115|s     269070 GAATTGAAACCAAAACTAGGCC--CAACATCTTATCTTTGATTAAATGAC 269117
                                              ii --     vv v     vv v vv ii  
C scaffold170|s       1948 GAATTGAAACCAAAACTAGATCTGCAACAGGTGATCTTGCAGTTTACAAC 1899

  scaffold115|s     269118 TCGTGATTCAGTTAGTT-TCAGTCATGAACTTCCGATGCATACCCATTAC 269166
                                    - iv i  - v         ------ iiv i v ----- 
C scaffold170|s       1898 TCGTGATTC-GCAAATTGTGAGTCATGAA------ACAAACAAC-----C 1861

  scaffold115|s     269167 ACTCTGTCG---CTTTTTGTGTCAAAACTTGGCGTGATAAGCGAAAATGC 269213
                               i vv ---i      iv     i   i i       i         
C scaffold170|s       1860 ACTCCGAAGATATTTTTTGCTTCAAAGCTTAGTGTGATAAACGAAAATGC 1811

  scaffold115|s     269214 CACCTAAGTAATGAAAAAAAAATCCGGTAACCCTCCCGTACACTCTTGAA 269263
                           vi i         v v    i v          v                
C scaffold170|s       1810 GGCTTAAGTAATGTATAAAAGAACCGGTAACCCACCCGTACACTCTTGAA 1761

  scaffold115|s     269264 ATTCCGGTAACCTCCCCGTACACTCTGATGTTTTGCGAGTGTACGGGGAG 269313
                                                       ii      i             
C scaffold170|s       1760 ATTCCGGTAACCTCCCCGTACACTCTGACATTTTGCAAGTGTACGGGGAG 1711

  scaffold115|s     269314 GTTACCGGTGTTTTTCGTTTGCAGTG 269339
                                                     
C scaffold170|s       1710 GTTACCGGTGTTTTTCGTTTGCAGTG 1685

Matrix = 20p45g.matrix
Kimura (with divCpGMod) = 16.52
Transitions / transversions = 1.27 (38/30)
Gap_init rate = 0.06 (28 / 464), avg. gap size = 1.18 (33 / 28)


17954 1.58 2.58 0.09 scaffold115|size393622 269333 271422 (122457) rnd-1_family-186#Unknown 1287 3428 (905) m_b1915s001i46 10868

  scaffold115|s     269333 TGCAGTGATGCTAGAACACACATCACTTGACTGCGATGAGCTCCTCCAGT 269382
                                i-                                           
  rnd-1_family-       1287 TGCAGC-ATGCTAGAACACACATCACTTGACTGCGATGAGCTCCTCCAGT 1335

  scaffold115|s     269383 CAACCAATAATGCATGTTTTCAATCATTG-AGAAGCAACTTATCTTGGCA 269431
                                                        -                    
  rnd-1_family-       1336 CAACCAATAATGCATGTTTTCAATCATTGGAGAAGCAACTTATCTTGGCA 1385

  scaffold115|s     269432 TTGTCACCCATCATTC----ATCCATC-CGCAGGGTATTATTGGGG-TGT 269475
                                           ----    i  -i                 -?  
  rnd-1_family-       1386 TTGTCACCCATCATTCCGAAATCCGTCATGCAGGGTATTATTGGGGGNGT 1435

  scaffold115|s     269476 CCTCACGGGC-TTAGGAATGACCTGCAGGTACATCAGATAAAA-TGCCAC 269523
                                     -                                -      
  rnd-1_family-       1436 CCTCACGGGCGTTAGGAATGACCTGCAGGTACATCAGATAAAAATGCCAC 1485

  scaffold115|s     269524 AGTCCCCGAGGGTAACAATCTACAAAGAGGTAAGATCGAAATATCTAGAT 269573
                                  v                    i                     
  rnd-1_family-       1486 AGTCCCCTAGGGTAACAATCTACAAAGAAGTAAGATCGAAATATCTAGAT 1535

  scaffold115|s     269574 GGATCGAAATCCATTATTCAAAATCTTCCTATGCCAACTCCTGCAGTCAA 269623
                                            v                        v       
  rnd-1_family-       1536 GGATCGAAATCCATTATGCAAAATCTTCCTATGCCAACTCCTTCAGTCAA 1585

  scaffold115|s     269624 AACTTTGTATGCTGGTACTGAAAAAGAAACTTCCTTTGCACACATACCAG 269673
                                                                             
  rnd-1_family-       1586 AACTTTGTATGCTGGTACTGAAAAAGAAACTTCCTTTGCACACATACCAG 1635

  scaffold115|s     269674 CAAATCAGATTCTAAA----------GCTCTTGGATATGATTGCTACTTC 269713
                                           ----------                        
  rnd-1_family-       1636 CAAATCAGATTCTAAATCATTTTCTTGCTCTTGGATATGATTGCTACTTC 1685

  scaffold115|s     269714 TATAGAGC-GGATTTGAAGAAGACTGGGTTCAG-GTGG-AATGGAACATG 269760
                                   -                    iv i-    -           
  rnd-1_family-       1686 TATAGAGCAGGATTTGAAGAAGACTGGGTCGAATGTGGGAATGGAACATG 1735

  scaffold115|s     269761 CTCATTGTTAAGTGAGGACAATCCACATTGTGACTTTT-ACAAGAATCAC 269809
                                                                 -           
  rnd-1_family-       1736 CTCATTGTTAAGTGAGGACAATCCACATTGTGACTTTTTACAAGAATCAC 1785

  scaffold115|s     269810 AGAGCTATGTCAAGGAGATGATGAC-AACAACCCCAGCATACCCAAAGAC 269858
                                                    -                        
  rnd-1_family-       1786 AGAGCTATGTCAAGGAGATGATGACGAACAACCCCAGCATACCCAAAGAC 1835

  scaffold115|s     269859 ACTCGTGTTGTAACCCTCCGAGTTTGGTCAGACAGTTTTGAAGCACACAA 269908
                                   i  v                                      
  rnd-1_family-       1836 ACTCGTGTCGTTACCCTCCGAGTTTGGTCAGACAGTTTTGAAGCACACAA 1885

  scaffold115|s     269909 TGTGAAAGGCAACATCCAATTCAATTCTCTTCAGGTTATAACCGTGAAAT 269958
                                                                             
  rnd-1_family-       1886 TGTGAAAGGCAACATCCAATTCAATTCTCTTCAGGTTATAACCGTGAAAT 1935

  scaffold115|s     269959 TGAGGGGACCAAAAGATCAAACTCTACCTTACGCTCTTTGCTTCAAAACA 270008
                                           i                                 
  rnd-1_family-       1936 TGAGGGGACCAAAAGACCAAACTCTACCTTACGCTCTTTGCTTCAAAACA 1985

  scaffold115|s     270009 TTTAATGATCGTAAA-TATTAGTCTCGCTCTTGAAAGAATTGTTGGAGCT 270057
                                      ?   -                                  
  rnd-1_family-       1986 TTTAATGATCGNAAAATATTAGTCTCGCTCTTGAAAGAATTGTTGGAGCT 2035

  scaffold115|s     270058 ---AGAAGTGACAATGCGGTACTGGG-AAAGGACAA-CGAATCATTCCAA 270102
                           ---                       -         -             
  rnd-1_family-       2036 GCGAGAAGTGACAATGCGGTACTGGGGAAAGGACAAACGAATCATTCCAA 2085

  scaffold115|s     270103 CTGTTGCTTTGTTGGAATTAGTGAGCAATGATTACCCG-AAAGGTGTTTC 270151
                                                                 -           
  rnd-1_family-       2086 CTGTTGCTTTGTTGGAATTAGTGAGCAATGATTACCCGGAAAGGTGTTTC 2135

  scaffold115|s     270152 AACACCACGATTTCTCAGAAAGGAACCTACACCAAGAGATTTGGGCATTC 270201
                                 i                                           
  rnd-1_family-       2136 AACACCGCGATTTCTCAGAAAGGAACCTACACCAAGAGATTTGGGCATTC 2185

  scaffold115|s     270202 ATCCATGTATGACAAGCTCACAACTCCATCTTGTGCACAATGCCAGATTC 270251
                                                                             
  rnd-1_family-       2186 ATCCATGTATGACAAGCTCACAACTCCATCTTGTGCACAATGCCAGATTC 2235

  scaffold115|s     270252 AAAGGATGGAAATTCTTCTGGATGAATCGAGGAATACATCGGTCAGACCA 270301
                                                 i                           
  rnd-1_family-       2236 AAAGGATGGAAATTCTTCTGGACGAATCGAGGAATACATCGGTCAGACCA 2285

  scaffold115|s     270302 TGTGAAACTTGTTCTGATTGGTGGTCAAACGTTGACCGTGGGAATAAGTA 270351
                                                                             
  rnd-1_family-       2286 TGTGAAACTTGTTCTGATTGGTGGTCAAACGTTGACCGTGGGAATAAGTA 2335

  scaffold115|s     270352 TCCCATCCCACCCGGTGGTGATATCACTAAGGTTGGTACGGTGGAGTTGT 270401
                                    ?                                        
  rnd-1_family-       2336 TCCCATCCCNCCCGGTGGTGATATCACTAAGGTTGGTACGGTGGAGTTGT 2385

  scaffold115|s     270402 CATTTGAATTAATAACCAATTCTCTCAAAGATCTTCAGGTTTGGTACAGT 270451
                                                                             
  rnd-1_family-       2386 CATTTGAATTAATAACCAATTCTCTCAAAGATCTTCAGGTTTGGTACAGT 2435

  scaffold115|s     270452 GAGAACAAATCTCAACC-GGTGCATCCAAATATGCCAAAAGTACATGCAA 270500
                                            -              i                 
  rnd-1_family-       2436 GAGAACAAATCTCAACCGGGTGCATCCAAATACGCCAAAAGTACATGCAA 2485

  scaffold115|s     270501 GTGCTGGGACTGGGTG--GGGTTGAATGATGAGATCATGAAGACCATGAG 270548
                                           --        i                       
  rnd-1_family-       2486 GTGCTGGGACTGGGTGCNGGGTTGAACGATGAGATCATGAAGACCATGAG 2535

  scaffold115|s     270549 ACAAGGGCAGCCTATAGTTGAATCAGAGATATATCCTGAAATCTTCAAGG 270598
                                                                             
  rnd-1_family-       2536 ACAAGGGCAGCCTATAGTTGAATCAGAGATATATCCTGAAATCTTCAAGG 2585

  scaffold115|s     270599 GCTTTAAAGACCTTCACATTGAACTCAATATGTTTCCATCGATGCCCATG 270648
                                                                             
  rnd-1_family-       2586 GCTTTAAAGACCTTCACATTGAACTCAATATGTTTCCATCGATGCCCATG 2635

  scaffold115|s     270649 CACATGTGCTTCCTTGGTGTAGAAAAGACATTGATTGATCAAACCAAAAA 270698
                                               i                             
  rnd-1_family-       2636 CACATGTGCTTCCTTGGTGTGGAAAAGACATTGATTGATCAAACCAAAAA 2685

  scaffold115|s     270699 TATAATTCTCAGTGGAAAGATACCTGCACAGGGAACCTTTTGGC-AAAAC 270747
                                                                       -     
  rnd-1_family-       2686 TATAATTCTCAGTGGAAAGATACCTGCACAGGGAACCTTTTGGCGAAAAC 2735

  scaffold115|s     270748 TAACCCAGGCAATGCGAGGACGGCAACAGGCTTTAAACAAAGTTTTGATT 270797
                                                                        i?   
  rnd-1_family-       2736 TAACCCAGGCAATGCGAGGACGGCAACAGGCTTTAAACAAAGTTTCNATT 2785

  scaffold115|s     270798 GACTGGTGTCTTCCAATGCATTTTTCGGGAGAAGGAAAGAATGATATAGG 270847
                                                                             
  rnd-1_family-       2786 GACTGGTGTCTTCCAATGCATTTTTCGGGAGAAGGAAAGAATGATATAGG 2835

  scaffold115|s     270848 TCATGGTAATTGGCAGTCAGATCATTGCCTAGCATTCACTCGGATATCCT 270897
                                                                             
  rnd-1_family-       2836 TCATGGTAATTGGCAGTCAGATCATTGCCTAGCATTCACTCGGATATCCT 2885

  scaffold115|s     270898 TATTTCAGTTTGCTGATTTAGATGGTATTTCTGGTCTCGTTTACCCCACA 270947
                                                 i     v                     
  rnd-1_family-       2886 TATTTCAGTTTGCTGATTTAGACGGTATGTCTGGTCTCGTTTACCCCACA 2935

  scaffold115|s     270948 CAATTGAAACGTGTTATTGCTTCCTTCAGATGCATG-----TGCGTGGTT 270992
                                   ?                    ii     -----  i      
  rnd-1_family-       2936 CAATTGAANCGTGTTATTGCTTCCTTCAGGCGCATGCGAGTTGTGTGGTT 2985

  scaffold115|s     270993 TTGGTTTTATATCAAACATGTTTTGCGATGTTGGTTTCGCATCAACACAT 271042
                             - i  v                                       v  
  rnd-1_family-       2986 TT-GCTTAATATCAAACATGTTTTGCGATGTTGGTTTCGCATCAACAAAT 3034

  scaffold115|s     271043 AGGATTGATCATTTAATCCGAACGTTCCTTTCCAGTTGCAAG--TTTCTC 271090
                                               i i                   --      
  rnd-1_family-       3035 AGGATTGATCATTTAATCCGGATGTTCCTTTCCAGTTGCAAGGATTTCTC 3084

  scaffold115|s     271091 AGACCACTCCAAAGAATCTGGGTGTTGTCCATTCTATGCTGATCAATCCA 271140
                                                                             
  rnd-1_family-       3085 AGACCACTCCAAAGAATCTGGGTGTTGTCCATTCTATGCTGATCAATCCA 3134

  scaffold115|s     271141 ATATATTCAGCCTTCTTAACTGCCCGTCCATCAT-AAAAGGTATGGGCCT 271189
                                                             -               
  rnd-1_family-       3135 ATATATTCAGCCTTCTTAACTGCCCGTCCATCATAAAAAGGTATGGGCCT 3184

  scaffold115|s     271190 CTCCCATGAATCTGGGAGGGAGAGGATGAAGCCTTTGTCAAA--TGTGAA 271237
                               vvv                                   --      
  rnd-1_family-       3185 CTCCGCGGAATCTGGGAGGGAGAGGATGAAGCCTTTGTCAAATGTGTGAA 3234

  scaffold115|s     271238 GGCAGAAATATCAAC--------ATCGAACTTCTCACCTCCTCTCTTTAC 271279
                                          --------                           
  rnd-1_family-       3235 GGCAGAAATATCAACAATGCGCTATCGAACTTCTCACCTCCTCTCTTTAC 3284

  scaffold115|s     271280 TTATGAAGTTACTACAAACAAAAACATTGAATTATCTCAATCAGAGCAA- 271328
                             i                                              -
  rnd-1_family-       3285 TTGTGAAGTTACTACAAACAAAAACATTGAATTATCTCAATCAGAGCAAC 3334

  scaffold115|s     271329 CCATTAGACAATTGCAAGGTTTACGGAAGAACAAACAATGTTAGGATTTA 271378
                                                                             
  rnd-1_family-       3335 CCATTAGACAATTGCAAGGTTTACGGAAGAACAAACAATGTTAGGATTTA 3384

  scaffold115|s     271379 CCCCAGGGGAAGAAATTGCCTGGAACCAAACATGATATTAGATC 271422
                                                                       
  rnd-1_family-       3385 CCCCAGGGGAAGAAATTGCCTGGAACCAAACATGATATTAGATC 3428

Matrix = 20p45g.matrix
Kimura (with divCpGMod) = 1.21
Transitions / transversions = 2.00 (22/11)
Gap_init rate = 0.01 (28 / 2089), avg. gap size = 2.00 (56 / 28)


14886 4.61 4.29 0.31 scaffold115|size393622 271425 273314 (120565) C rnd-1_family-299#Unknown (3511) 1965 1 m_b1915s001i47 10869

  scaffold115|s     271425 CCCCATTTTCCAGCAAAACTCCTCTCGAGAATTCGCCTC----TTAATAT 271470
                                                              v   ----  v    
C rnd-1_family-       1965 CCCCATTTTCCAGCAAAACTCCTCTCGAGAATTCGACTCCTCCTTTATAT 1916

  scaffold115|s     271471 TGCAAATCAACTCCTCTGTCATGCTATTGTCTGAAATTCCTTTAATAGAA 271520
                              i                           i                  
C rnd-1_family-       1915 TGCGAATCAACTCCTCTGTCATGCTATTGTCCGAAATTCCTTTAATAGAA 1866

  scaffold115|s     271521 GCAAGATAACCTCTAAAAATGTGTCTTTCTACAAAGATTTCCTTCTTTTC 271570
                                                    ?                        
C rnd-1_family-       1865 GCAAGATAACCTCTAAAAATGTGTCNTTCTACAAAGATTTCCTTCTTTTC 1816

  scaffold115|s     271571 CCAATACAGATCTGCACTTCCTCCAAAAACGGTTTTTGTTTTATATTGCT 271620
                                             ii                              
C rnd-1_family-       1815 CCAATACAGATCTGCACTCTCTCCAAAAACGGTTTTTGTTTTATATTGCT 1766

  scaffold115|s     271621 TCTTATCATACCAAACTTTCCCCACCTGTCGCAACATGACCCTTCTAAAT 271670
                                                                             
C rnd-1_family-       1765 TCTTATCATACCAAACTTTCCCCACCTGTCGCAACATGACCCTTCTAAAT 1716

  scaffold115|s     271671 CTGTTGTTCATCACTGCTATCCTTGTGTCAACCAGAATGGAATATACAAA 271720
                                              v                              
C rnd-1_family-       1715 CTGTTGTTCATCACTGCTAACCTTGTGTCAACCAGAATGGAATATACAAA 1666

  scaffold115|s     271721 GTTTTGATGTTGAGGATAAATTGGGATTTTGATGGAGTACTCCTCTTCAA 271770
                                   v                                         
C rnd-1_family-       1665 GTTTTGATTTTGAGGATAAATTGGGATTTTGATGGAGTACTCCTCTTCAA 1616

  scaffold115|s     271771 CAATCCTAACAGGTTTACGAAACCAGTCAAAGTCAAAAACGAATGGATAC 271820
                            i          v                      v       i      
C rnd-1_family-       1615 CGATCCTAACAGCTTTACGAAACCAGTCAAAGTCATAAACGAACGGATAC 1566

  scaffold115|s     271821 TTCATAAACAAGAGACACATTTGAAGGTACTCATCAGAATACTCGGTTGA 271870
                                                i                            
C rnd-1_family-       1565 TTCATAAACAAGAGACACATTCGAAGGTACTCATCAGAATACTCGGTTGA 1516

  scaffold115|s     271871 GCTCTTCACGACAGCATCCTGAATTTGAGATATCATGTCACCAGCTTTTG 271920
                                   v                                         
C rnd-1_family-       1515 GCTCTTCAAGACAGCATCCTGAATTTGAGATATCATGTCACCAGCTTTTG 1466

  scaffold115|s     271921 CTCTGTTGTAGCTCAGATTAAATCTTAAACACAGC-TTTTGTAGTACTCA 271969
                                                              -              
C rnd-1_family-       1465 CTCTGTTGTAGCTCAGATTAAATCTTAAACACAGCTTTTTGTAGTACTCA 1416

  scaffold115|s     271970 AGTAAGCAGTCCGATATTGTGTTGGAAGTGAACTCATGAACTTTGAGCAG 272019
                                                              i              
C rnd-1_family-       1415 AGTAAGCAGTCCGATATTGTGTTGGAAGTGAACTCGTGAACTTTGAGCAG 1366

  scaffold115|s     272020 GATACTGAAGAAACTAACTGAGTCAATTTCAGAAGGGTTTTCCTTAGGCA 272069
                               v                                        v    
C rnd-1_family-       1365 GATAGTGAAGAAACTAACTGAGTCAATTTCAGAAGGGTTTTCCTTTGGCA 1316

  scaffold115|s     272070 GCATTTTGTCAAAGCACCAAGCGTACTTCCACTTTCTTTTTGCCCAATCT 272119
                                             ?                   i           
C rnd-1_family-       1315 GCATTTTGTCAAAGCACCNAGCGTACTTCCACTTTCTTCTTGCCCAATCT 1266

  scaffold115|s     272120 GTGCTAAGCAGAGTTATTTTCCCAGTGATAAGATCTTTGTCGACCTCTGG 272169
                                                    v  i                     
C rnd-1_family-       1265 GTGCTAAGCAGAGTTATTTTCCCAGGGACAAGATCTTTGTCGACCTCTGG 1216

  scaffold115|s     272170 ATGGGAATACCTTGCATTGCTGGAAATACTGGAAATGTCGCACACATAAT 272219
                                            i                        v       
C rnd-1_family-       1215 ATGGGAATACCTTGCATCGCTGGAAATACTGGAAATGTCGCAAACATAAT 1166

  scaffold115|s     272220 CATTCACAGAGGATGTTATAACCTCTGGTTTGTTATGCATTGACA--TCT 272267
                                                                        --   
C rnd-1_family-       1165 CATTCACAGAGGATGTTATAACCTCTGGTTTGTTATGCATTGACATCTCT 1116

  scaffold115|s     272268 CGACTGTGATGTGTACATGTATTCAAAAACTTATCAGCAGCAGCACTGCA 272317
                                           ii             ii                 
C rnd-1_family-       1115 CGACTGTGATGTGTACGCGTATTCAAAAACTCGTCAGCAGCAGCACTGCA 1066

  scaffold115|s     272318 ATTCAATTCTGAATCATTTTCATGTTCGTTGACAACGTTCCG-----TCT 272362
                                                                    i-----   
C rnd-1_family-       1065 ATTCAATTCTGAATCATTTTCATGTTCGTTGACAACGTTCCAAAGTCTCT 1016

  scaffold115|s     272363 CGTCCGTGGAATGAGATGAAGTACAATTATCAACAGGTGTGTCCATCTGT 272412
                                                 i  v                        
C rnd-1_family-       1015 CGTCCGTGGAATGAGATGAAGTGCATTTATCAACAGGTGTGTCCATCTGT 966

  scaffold115|s     272413 GCTTCATTCGGCCCTGGCCTACATGATTGTTTATTCTCGGATACAGGATA 272462
                                         v   i        i            v         
C rnd-1_family-        965 GCTTCATTCGGCCCGGGCTTACATGATCGTTTATTCTCGGCTACAGGATA 916

  scaffold115|s     272463 TAGTGCCAATTCACTTTCAGGTCCCTTTGTTGACAGTGGATTGATACTGT 272512
                            i v   i      i   i   ii                          
C rnd-1_family-        915 TGGAGCCGATTCACCTTCGGGTTTCTTTGTTGACAGTGGATTGATACTGT 866

  scaffold115|s     272513 TTATACTTTGATGGTGTGATCTCGCCACCAAA-CGGACGATTCGCCGTAG 272561
                                   v                 v     -v? i     --      
C rnd-1_family-        865 TTATACTTGGATGGTGTGATCTCGCCTCCAAAGANGGCGATT--CCGTAG 818

  scaffold115|s     272562 TTTATCTCAACACGGTATTGTACTTAGAGATATGACTGCCTGAGGGTGTC 272611
                            v                             v                  
C rnd-1_family-        817 TGTATCTCAACACGGTATTGTACTTAGAGATCTGACTGCCTGAGGGTGTC 768

  scaffold115|s     272612 AATAAGTTCACCCCCAAATGCTGGTTTCCTGAAGTCATCCCATAAATCCT 272661
                                   vi        i            v                  
C rnd-1_family-        767 AATAAGTTAGCCCCCAAACGCTGGTTTCCTGCAGTCATCCCATAAATCCT 718

  scaffold115|s     272662 CGT---TGCAATG-CCGCGTCA--TGAATGTCTGGGTTTGTTAT-CCCCC 272704
                              ---   i   -  i     --                 v  -     
C rnd-1_family-        717 CGTTGCTGCGATGCCCACGTCACTTGAATGTCTGGGTTTGTAATCCCCCC 668

  scaffold115|s     272705 TGCTAACTGAACTCTTGTCACAATTTTCACCATCATTTCTCCCTGT---G 272751
                                                   i        v i       v  --- 
C rnd-1_family-        667 TGCTAACTGAACTCTTGTCACAATCTTCACCATAACTTCTCCCGGTGTCG 618

  scaffold115|s     272752 TTGAAAGATGCATGGAATATGGAGCGTTGACATA-GGGAGGTTTCATA-- 272798
                                                  i          -             --
C rnd-1_family-        617 TTGAAAGATGCATGGAATATGGAACGTTGACATAGGGGAGGTTTCATACC 568

  scaffold115|s     272799 CCACGATGATAAAAATGGAAGCTTATTCTGATAATGAACATGAGATAGCG 272848
                                                                          i  
C rnd-1_family-        567 CCACGATGATAAAAATGGAAGCTTATTCTGATAATGAACATGAGATAACG 518

  scaffold115|s     272849 G-TTGGCTTCGTTCTGATTTGGTTTAGAAATGGAGAAAGACTGATTGCTA 272897
                            -                    v                           
C rnd-1_family-        517 GATTGGCTTCGTTCTGATTTGGATTAGAAATGGAGAAAGACTGATTGCTA 468

  scaffold115|s     272898 TTTTCATTGATGGTATGAGGCAAACAATCACATTCAAGTTATTTATA-TG 272946
                                                         vi      ---      -  
C rnd-1_family-        467 TTTTCATTGATGGTATGAGGCAAACAATCAGGTTCAAG---TTTATAGTG 421

  scaffold115|s     272947 GGGTGGATCAAAACGGATGGGACTTGATCGAAAGGAATATTTGTGACTTG 272996
                                        i                           i      i 
C rnd-1_family-        420 GGGTGGATCAAAATGGATGGGACTTGATCGAAAGGAATATTCGTGACTCG 371

  scaffold115|s     272997 TTGGGTGAGCA----CGCACTTC------TTGT-ACTATGTAGA--GTGC 273033
                           v    i     ----  viv   ------i   - i        --    
C rnd-1_family-        370 GTGGGCGAGCATTCTCGAGATTCGAACAGCTGTGATTATGTAGATTGTGC 321

  scaffold115|s     273034 CGA-------------TTGAGCTAT---------------------TTCC 273049
                           i  -------------   vi    ---------------------    
C rnd-1_family-        320 TGACGAGACGCACTTCTTGTACTATGTAGAGTACCGATTGAGCTATTTCC 271

  scaffold115|s     273050 ATCATGAAGGATGGCATGACAGCTGCTTTGAGGCTTGTCAGGATACATCA 273099
                                              i        i       i             
C rnd-1_family-        270 ATCATGAAGGATGGCATGATAGCTGCTTCGAGGCTTATCAGGATACATCA 221

  scaffold115|s     273100 CATTCTGGAAA--AGGCGGGTACATGGGGGTGTCCTTGGGTTATACCTTC 273147
                                      --  i              -          v        
C rnd-1_family-        220 CATTCTGGAAAAGAGACGGGTACATGGGGG-GTCCTTGGGTGATACCTTC 172

  scaffold115|s     273148 TCTGTTCGACAGACTTCGGAGGACGTTTGATTCCATCATGTTCTCCCATG 273197
                                                                 i        ii 
C rnd-1_family-        171 TCTGTTCGACAGACTTCGGAGGACGTTTGATTCCATCACGTTCTCCCGCG 122

  scaffold115|s     273198 CCCATGACTTGGGAGGGTTTGAACTGAAATGACATCCATTATTTTCAGAT 273247
                                                                             
C rnd-1_family-        121 CCCATGACTTGGGAGGGTTTGAACTGAAATGACATCCATTATTTTCAGAT 72

  scaffold115|s     273248 GGATGTAAAGTTG--GCGTCAATGTGGCGCCTTGCCTCAAATTGACGGTT 273295
                                        --           i                   i   
C rnd-1_family-         71 GGATGTAAAGTTGGCGCGTCAATGTGACGCCTTGCCTCAAATTGACAGTT 22

  scaffold115|s     273296 CG--TCAGATTGTTGAGTCGC 273314
                             --      i       i  
C rnd-1_family-         21 CGTCTCAGATCGTTGAGTTGC 1

Matrix = 20p45g.matrix
Kimura (with divCpGMod) = 3.61
Transitions / transversions = 1.72 (55/32)
Gap_init rate = 0.02 (29 / 1889), avg. gap size = 3.00 (87 / 29)

14620 6.45 5.12 1.62 scaffold115|size393622 272361 274392 (119487) C rnd-1_family-1040#Unknown (0) 2102 1 m_b1915s001i48 10869

  scaffold115|s     272361 CTCGTCCGTGGAATGAGATGAAGTACAATTATCAACAGGTGTGTCCATCT 272410
                                                   i  v                      
C rnd-1_family-       2102 CTCGTCCGTGGAATGAGATGAAGTGCATTTATCAACAGGTGTGTCCATCT 2053

  scaffold115|s     272411 GTGCTTCATTCGGCCCTGGCCTACATGATTGTTTATTCTCGGATACAGGA 272460
                                           v   i        i            v       
C rnd-1_family-       2052 GTGCTTCATTCGGCCCGGGCTTACATGATCGTTTATTCTCGGCTACAGGA 2003

  scaffold115|s     272461 TATAGTGCCAATTCACTTTCAGGTCCCTTTGTTGACAGTGGATTGATACT 272510
                              i v   i      i   i   ii                        
C rnd-1_family-       2002 TATGGAGCCGATTCACCTTCGGGTTTCTTTGTTGACAGTGGATTGATACT 1953

  scaffold115|s     272511 GTTTATACTTTGATGGTGTGATCTCGCCACCAAA-CGGACGATTCGCCGT 272559
                                     v                 v     -v? i      --   
C rnd-1_family-       1952 GTTTATACTTGGATGGTGTGATCTCGCCTCCAAAGANGGCGATTC--CGT 1905

  scaffold115|s     272560 AGTTTATCTCAACACGGTATTGTACTTAGAGATATGACTGCCTGAGGGTG 272609
                              v                             v                
C rnd-1_family-       1904 AGTGTATCTCAACACGGTATTGTACTTAGAGATCTGACTGCCTGAGGGTG 1855

  scaffold115|s     272610 TCAATAAGTTCACCCCCAAATGCTGGTTTCCTGAAGTCATCCCATAAATC 272659
                                     vi        i            v                
C rnd-1_family-       1854 TCAATAAGTTAGCCCCCAAACGCTGGTTTCCTGCAGTCATCCCATAAATC 1805

  scaffold115|s     272660 CTCGTTGC---AATGCC-GCGTCA--TGAATGTCTGGGTTTGTTATCCCC 272703
                                   ---i     -i     --                 v      
C rnd-1_family-       1804 CTCGTTGCTGCGATGCCCACGTCACTTGAATGTCTGGGTTTGTAATCCCC 1755

  scaffold115|s     272704 C-TGCTAACTGAACTCTTGTCACAATTTTCACCATCATTTCTCCCTGTGT 272752
                            -                        i        v i       v    
C rnd-1_family-       1754 CCTGCTAACTGAACTCTTGTCACAATCTTCACCATAACTTCTCCCGGTGT 1705

  scaffold115|s     272753 ---TGAAAGATGCATGGAATATGGAGCGTTGACATAGGG-AGGTTTCATA 272798
                           ---                      i             -          
C rnd-1_family-       1704 CGTTGAAAGATGCATGGAATATGGAACGTTGACATAGGGGAGGTTTCATA 1655

  scaffold115|s     272799 CC--ACGATGATAAAAATGGAAGCTTATTCTGATAATGAACATGAGATAG 272846
                             --                                             i
C rnd-1_family-       1654 CCCCACGATGATAAAAATGGAAGCTTATTCTGATAATGAACATGAGATAA 1605

  scaffold115|s     272847 CGG-TTGGCTTCGTTCTGATTTGGTTTAGAAATGGAGAAAGACTGATTGC 272895
                              -                    v                         
C rnd-1_family-       1604 CGGATTGGCTTCGTTCTGATTTGGATTAGAAATGGAGAAAGACTGATTGC 1555

  scaffold115|s     272896 TATTTTCATTGATGGTATGAGGCAAACAATCACATTCAAGTTATTTATA- 272944
                                                           vi        ---    -
C rnd-1_family-       1554 TATTTTCATTGATGGTATGAGGCAAACAATCAGGTTCAAGTT---TATAG 1508

  scaffold115|s     272945 TGGGGTGG--------------------ATCAAAACGGAT----GGGACT 272970
                                   --------------------   i   v i  ---- v    
C rnd-1_family-       1507 TGGGGTGGATCAAAATGGATGGGACTTGATCGAAAGGAATATTCGTGACT 1458

  scaffold115|s     272971 TGAT-------------CGAAAG--GAATATTTGTGACT-TGTTGGGTGA 273004
                           i i -------------   i v--   i vi     i -   v iv  v
C rnd-1_family-       1457 CGGTGGGCGAGCATTCTCGAGATTCGAACAGCTGTGATTATGTAGATTGT 1408

  scaffold115|s     273005 GC-------ACGCACTTCTTGTACTATGTAGAGTGCCGATTGAGCTATTT 273047
                             -------                         i               
C rnd-1_family-       1407 GCTGACGAGACGCACTTCTTGTACTATGTAGAGTACCGATTGAGCTATTT 1358

  scaffold115|s     273048 CCATCATGAAGGATGGCATGACAGCTGCTTTGAGGCTTGTCAGGATACAT 273097
                                                i        i       i           
C rnd-1_family-       1357 CCATCATGAAGGATGGCATGATAGCTGCTTCGAGGCTTATCAGGATACAT 1308

  scaffold115|s     273098 CACATTCTGGAAAAGG--CGGGTACATGGGGGTGTCCTTGGGTTATACCT 273145
                                          i--              v          v      
C rnd-1_family-       1307 CACATTCTGGAAAAGAGACGGGTACATGGGGGGGTCCTTGGGTGATACCT 1258

  scaffold115|s     273146 TCTCTGTTCGACAGACTTCGGAGGACGTTTGATTCCATCATGTTCTCCCA 273195
                                                                   i        i
C rnd-1_family-       1257 TCTCTGTTCGACAGACTTCGGAGGACGTTTGATTCCATCACGTTCTCCCG 1208

  scaffold115|s     273196 TGCCCATGACTTGGGAGGGTTTGAACTGAAATGACATCCATTATTTTCAG 273245
                           i                                                 
C rnd-1_family-       1207 CGCCCATGACTTGGGAGGGTTTGAACTGAAATGACATCCATTATTTTCAG 1158

  scaffold115|s     273246 ATGGATGTAAAGTTGGCG--TCAATGTGGCGCCTTGCCTCAAATTGACGG 273293
                                             --        i                   i 
C rnd-1_family-       1157 ATGGATGTAAAGTTGGCGCGTCAATGTGACGCCTTGCCTCAAATTGACAG 1108

  scaffold115|s     273294 TTCGTC--AGATTGTTGAGTCGCCAAAGCGTGTTTTGAAGGCGACACATT 273341
                                 --    i       i   ii                        
C rnd-1_family-       1107 TTCGTCTCAGATCGTTGAGTTGCCGGAGCGTGTTTTGAAGGCGACACATT 1058

  scaffold115|s     273342 GGTGGAATTATTTTGCATACAATCAGATCCCC----AAATTTGCCTCGTC 273387
                                     v            i        ----              
C rnd-1_family-       1057 GGTGGAATTAATTTGCATACAATTAGATCCCCCCCCAAATTTGCCTCGTC 1008

  scaffold115|s     273388 ACAAATGGTTGGACATTCCGATGACTGCGCTGAATTGTCAACAGGCAGAA 273437
                           v                      i    i    v        i       
C rnd-1_family-       1007 CCAAATGGTTGGACATTCCGATGGCTGCACTGACTTGTCAACGGGCAGAA 958

  scaffold115|s     273438 CAACGGCATCAGCTTTGTTGGCCTCCATTTGAAGAAGAGTGGGGGGAAAG 273487
                                        v i  i                               
C rnd-1_family-        957 CAACGGCATCAGCATCGTCGGCCTCCATTTGAAGAAGAGTGGGGGGAAAG 908

  scaffold115|s     273488 CTGAGAGCCCCATGTGGTATCTTGATGCGTGGTGGAAGGTAGGGGGCAGA 273537
                            i   v  i   i         i    i           v    v  i  
C rnd-1_family-        907 CCGAGCGCTCCACGTGGTATCTCGATGTGTGGTGGAAGGGAGGGTGCGGA 858

  scaffold115|s     273538 GGGCACAGTATTTTTTGGCAGGGTGTTGGTAATAAGGCATTGGCCACAGT 273587
                                                                             
C rnd-1_family-        857 GGGCACAGTATTTTTTGGCAGGGTGTTGGTAATAAGGCATTGGCCACAGT 808

  scaffold115|s     273588 GTGTTCAGATGCAGGAGTGTGAGAATGAGATCATTCTTTGCTTGAATACA 273637
                                            v                                
C rnd-1_family-        807 GTGTTCAGATGCAGGAGGGTGAGAATGAGATCATTCTTTGCTTGAATACA 758

  scaffold115|s     273638 AATGGAACAACGGACAAATAATGTGGTGACAGAGGAGATA-AGTACCATA 273686
                           i     v                i      i         -         
C rnd-1_family-        757 GATGGATCAACGGACAAATAATGCGGTGACGGAGGAGATAGAGTACCATA 708

  scaffold115|s     273687 ATG------GTGAAAGTATTGTACATATTC--------------GGTATG 273716
                             i------                     --------------i    v
C rnd-1_family-        707 ATAATATGAGTGAAAGTATTGTACATATTCCTAACATGGGACTCAGTATC 658

  scaffold115|s     273717 ACGAGTAACTTTCTAACATAGGAATTGGCTGAAAAAGTTCTAGTTTCTCT 273766
                             i   v       v             v       - vv          
C rnd-1_family-        657 ACAAGTTACTTTCTCACATAGGAATTGGATGAAAAA-TAATAGTTTCTCT 609

  scaffold115|s     273767 ACTTTTAGGTGTGCTTTAGGTGTGCTACATACCTTTAATTTTCTATCCCT 273816
                                          -----------         i --------     
C rnd-1_family-        608 ACTTTTAGGTGTGCT-----------ACATACCTTCA--------TCCCT 578

  scaffold115|s     273817 TTTTAGGTTGTATCTGAAATTGTCCATTACACATTCATGCATAACTCATC 273866
                           --------- v                                       
C rnd-1_family-        577 ---------GAATCTGAAATTGTCCATTACACATTCATGCATAACTCATC 537

  scaffold115|s     273867 CCAAATACAGTCCCTAATATTTAAACCCAAACCAATGTTGTTGCCCACCA 273916
                                                                iv           
C rnd-1_family-        536 CCAAATACAGTCCCTAATATTTAAACCCAAACCAATGCGGTTGCCCACCA 487

  scaffold115|s     273917 GGTCTTTTTTGGCATCATAACAACCAGAGGGTATAA-ATAACACATGAGT 273965
                               v                  i  v  v     v-        vv v 
C rnd-1_family-        486 GGTCATTTTTGGCATCATAACAATCACAGTGTATATTATAACACAATATT 437

  scaffold115|s     273966 TTACAACACTTAAATAACAACTACCCTACAACTCAACAACACTTCTCATT 274015
                                                                          i  
C rnd-1_family-        436 TTACAACACTTAAATAACAACTACCCTACAACTCAACAACACTTCTCGTT 387

  scaffold115|s     274016 CATTTTGGAAGTAGTTTCTGATAATATTCAACATCTCTCATCACCATATT 274065
                           i    i           v       i      i  i i         i  
C rnd-1_family-        386 TATTTCGGAAGTAGTTTATGATAATGTTCAACGTCCCCCATCACCATGTT 337

  scaffold115|s     274066 CTGCAAGCAAAGCTCTGGATATTGTTTTGGCACATTTACATTTTTCGCCA 274115
                                  v                                          
C rnd-1_family-        336 CTGCAAGGAAAGCTCTGGATATTGTTTTGGCACATTTACATTTTTCGCCA 287

  scaffold115|s     274116 AGCACACTGCAAATTTCAATCCATTGTTCAGATCCTGGACATGTCT--GA 274163
                               i                                         --  
C rnd-1_family-        286 AGCATACTGCAAATTTCAATCCATTGTTCAGATCCTGGACATGTCTGCGA 237

  scaffold115|s     274164 ATAAAT-CCTTTGTCAG--TTTTTCCAGGAAAGAATGCAAACGCGTTAAA 274210
                                 -          --                               
C rnd-1_family-        236 ATAAATCCCTTTGTCAGTTTTTTTCCAGGAAAGAATGCAAACGCGTTAAA 187

  scaffold115|s     274211 TTTTGTTTGTGATTCATCACCACAGCACCAGGTCATGTTATCCTTTCTAA 274260
                                       v  v                              v   
C rnd-1_family-        186 TTTTGTTTGTGAATCTTCACCACAGCACCAGGTCATGTTATCCTTTGTAA 137

  scaffold115|s     274261 ATTGCATTGCTTGTAGCTGTGGATGGGCAC---CGACAATGGAAATTTTA 274307
                                                         ---                 
C rnd-1_family-        136 ATTGCATTGCTTGTAGCTGTGGATGGGCACCTTCGACAATGGAAATTTTA 87

  scaffold115|s     274308 AGCTCAACAGTTCCAGGGA-GAAGTATGGACAGAGACCGTCTATGTGACT 274356
                                             i-                  vv          
C rnd-1_family-         86 AGCTCAACAGTTCCAGGGGTGAAGTATGGACAGAGACCTACTATGTGACT 37

  scaffold115|s     274357 GTATTGAGTCACATCATTGCCAAATGACATCTTCAT 274392
                                                               
C rnd-1_family-         36 GTATTGAGTCACATCATTGCCAAATGACATCTTCAT 1

Matrix = 20p45g.matrix
Kimura (with divCpGMod) = 5.49
Transitions / transversions = 1.30 (73/56)
Gap_init rate = 0.03 (63 / 2031), avg. gap size = 2.19 (138 / 63)


707 1.25 0.00 0.00 scaffold115|size393622 274409 274488 (119391) scaffold89|size764991_(dbseq-nr_709)_[199030,205017]#LTR/Copia 1 80 (5908) m_b1915s001i49 10870

  scaffold115|s     274409 TGCTAATACTAGCCAAAAACCAGTCAAAACACCCATCATGTTCTCCACAT 274458
                                                  i                          
  scaffold89|si          1 TGCTAATACTAGCCAAAAACCAGCCAAAACACCCATCATGTTCTCCACAT 50

  scaffold115|s     274459 ACAATCAAGTATGTACCTACAGTATGTGAG 274488
                                                         
  scaffold89|si         51 ACAATCAAGTATGTACCTACAGTATGTGAG 80

Matrix = 20p45g.matrix
Kimura (with divCpGMod) = 1.27
Transitions / transversions = 1.00 (1/0)
Gap_init rate = 0.00 (0 / 79), avg. gap size = 0.0 (0 / 0)


8093 2.48 1.13 0.61 scaffold115|size393622 274485 275459 (118420) scaffold119|size395038_(dbseq-nr_535)_[158580,164558]#LTR/Copia 5000 5979 (0) m_b1915s001i50 10871

  scaffold115|s     274485 TGAGGTACCCCTTGCCACCCAACAATCGGCACCAACACAGAATACCATGT 274534
                             i   --                                          
```
