## Supplementary material for "Improved Reference Genome for *Cyclotella Cryptica* CCMP332, a Model for Cell Wall Morphogenesis, Salinity Adaptation, and Lipid Production in Diatoms (Bacillariophyta)": cryptica_pilon5.fasta.align (part 41 of 753)

```
  scaffold119|s       5000 TGGGGT--CCCTTGCCACCCAACAATCGGCACCAACACAGAATACCATGT 5047

  scaffold115|s     274535 CGAAAATACACCAGTTCCTCGACTACGCCATGACACACCCAGACGCCATG 274584
                                                                             
  scaffold119|s       5048 CGAAAATACACCAGTTCCTCGACTACGCCATGACACACCCAGACGCCATG 5097

  scaffold115|s     274585 ATAACCTACCGTGCCAGCAACATGATCCTTGCCGTCCACAGCGGCGCATC 274634
                                                        i             i      
  scaffold119|s       5098 ATAACCTACCGTGCCAGCAACATGATCCTCGCCGTCCACAGCGACGCATC 5147

  scaffold115|s     274635 CTATCTATCAGAAACAAAAGCGCGCGGC-GGGCAGGGGACATTTTT-CCT 274682
                                                i   i  -                 -   
  scaffold119|s       5148 CTATCTATCAGAAACAAAAGCACGCAGCCGGGCAGGGGACATTTTTTCCT 5197

  scaffold115|s     274683 ATCAGAAGGCGATCTGTCCCC-ATAACAACGGCGCCATCTTAACCCTCGC 274731
                                         i      -ii                          
  scaffold119|s       5198 ATCAGAAGGCGATCCGTCCCCCGCAACAACGGCGCCATCTTAACCCTCGC 5247

  scaffold115|s     274732 ACAAATCATCAAACCCATCATGTCTTCAGCAGCTGAAGCCGAACTAGGAG 274781
                                           i                                 
  scaffold119|s       5248 ACAAATCATCAAACCCGTCATGTCTTCAGCAGCTGAAGCCGAACTAGGAG 5297

  scaffold115|s     274782 CACTGTACATCAATGCACGGAGACAATACCACAACGACACCTTCTCAATG 274831
                            v                   i                            
  scaffold119|s       5298 CTCTGTACATCAATGCACGGAAACAATACCACAACGACACCTTCTCAATG 5347

  scaffold115|s     274832 AACTGGGACATCCACAACCTCCAACTCCCATACAAATTGACAACTCCACA 274881
                                                                             
  scaffold119|s       5348 AACTGGGACATCCACAACCTCCAACTCCCATACAAATTGACAACTCCACA 5397

  scaffold115|s     274882 GCCCTTGGGTGGTCACCAACATCATCCAACCCAAGCGCACCAAAGCAATG 274931
                                                     -       i               
  scaffold119|s       5398 GCCCTTGGGTGGTCACCAACATCATC-AACCCAAACGCACCAAAGCAATG 5446

  scaffold115|s     274932 GACATGCGTTTTCATTGGCTCCGTTGTCAAGAAAATCAAAA-CAGTTTCG 274980
                                                       i            -        
  scaffold119|s       5447 GACATGCGTTTTCATTGGCTCCGTTGTCGAGAAAATCAAAAACAGTTTCG 5496

  scaffold115|s     274981 CACCTATTGGCGCG--GGAACCACTAACCTAGCGGACTATGTCACGAAAC 275028
                                         --                                  
  scaffold119|s       5497 CACCTATTGGCGCGCAGGAACCACTAACCTAGCGGACTATGTCACGAAAC 5546

  scaffold115|s     275029 ATCATCCCGCCATTCATCATCAAGCTGTTAGCCACATATACCTATCAACA 275078
                                                        v                    
  scaffold119|s       5547 ATCATCCCGCCATTCATCATCAAGCTGTTCGCCACATATACCTATCAACA 5596

  scaffold115|s     275079 CCTCTGAAACTTCTCCTCCTACAACACAAGGCACACAACATACTAAAAGT 275128
                              vi                 i v                         
  scaffold119|s       5597 CCTACGAAACTTCTCCTCCTACGAAACAAGGCACACAACATACTAAAAGT 5646

  scaffold115|s     275129 TGCAACCACACTCCCTACCCTTACCCCACACGCTTGTGCGGCTTAAAAAC 275178
                                                                             
  scaffold119|s       5647 TGCAACCACACTCCCTACCCTTACCCCACACGCTTGTGCGGCTTAAAAAC 5696

  scaffold115|s     275179 AATACCAAGACACACCTGATGGTTTCTTTCACTGCAAGGGTGTGCTAATA 275228
                                                 v                           
  scaffold119|s       5697 AATACCAAGACACACCTGATGGGTTCTTTCACTGCAAGGGTGTGCTAATA 5746

  scaffold115|s     275229 CTA---AAAACCAGCCAAAACACCCATCATGTTCTCCACATACAATCAAG 275275
                              ---                                            
  scaffold119|s       5747 CTAGCCAAAACCAGCCAAAACACCCATCATGTTCTCCACATACAATCAAG 5796

  scaffold115|s     275276 TATGTACCTACAGTATGTGAGTAGCGCGT-CGTGCTCTCTCAGGTCCTCA 275324
                                                    i   -v  i                
  scaffold119|s       5797 TATGTACCTACAGTATGTGAGTAGCACGTAAGTACTCTCTCAGGTCCTCA 5846

  scaffold115|s     275325 GCCC-AAAAGGCCCGTCCTAAGAGCCAACAAAATCGCGTCGTCAGTACGT 275373
                               -                        i    -               
  scaffold119|s       5847 GCCCAAAAAGGCCCGTCCTAAGAGCCAACGAAAT-GCGTCGTCAGTACGT 5895

  scaffold115|s     275374 GGGACTGTATTGACTACAAAATAGCCAGCGCATAAATTAGTTATCACCTA 275423
                                                    i--                      
  scaffold119|s       5896 GGGACTGTATTGACTACAAAATAGCT--CGCATAAATTAGTTATCACCTA 5943

  scaffold115|s     275424 ATTAACGACGAACGATGCATCTCGCTCTGCTCAGCA 275459
                                                               
  scaffold119|s       5944 ATTAACGACGAACGATGCATCTCGCTCTGCTCAGCA 5979

Matrix = 20p45g.matrix
Kimura (with divCpGMod) = 1.76
Transitions / transversions = 3.00 (18/6)
Gap_init rate = 0.01 (14 / 974), avg. gap size = 1.21 (17 / 14)

13054 2.88 2.92 0.82 scaffold115|size393622 275221 276897 (116982) scaffold16|size1078160_(dbseq-nr_220)_[363944,369920]#LTR/Copia 1 1712 (4265) m_b1915s001i51 10871

  scaffold115|s     275221 TGCTAATACTA----AAAACCAGCCAAAACACCCATCATGTTCTCCACAT 275266
                                      ----                                   
  scaffold16|si          1 TGCTAATACTAGCCAAAAACCAGCCAAAACACCCATCATGTTCTCCACAT 50

  scaffold115|s     275267 ACAATCAAGTATGTACCTACAGTATGTGAGTAGCGCGTC-GTGCTCTCTC 275315
                                                             i   v-  i       
  scaffold16|si         51 ACAATCAAGTATGTACCTACAGTATGTGAGTAGCACGTAAGTACTCTCTC 100

  scaffold115|s     275316 AGGTCCTCAGCCCAAAA-GGCCCGTCCTAAGAGCCAACAAAATCGCGTCG 275364
                                            -                    i    -      
  scaffold16|si        101 AGGTCCTCAGCCCAAAAAGGCCCGTCCTAAGAGCCAACGAAAT-GCGTCG 149

  scaffold115|s     275365 TCAGTACGTGGGACTGTATTGACTACAAAATAGCCAGCGCATAAATTAGT 275414
                                                             i--             
  scaffold16|si        150 TCAGTACGTGGGACTGTATTGACTACAAAATAGCT--CGCATAAATTAGT 197

  scaffold115|s     275415 TATCACCTAATTAACGACGAACGATGCATCTCGCTCTGCTCAGCAGTGAT 275464
                                               i                             
  scaffold16|si        198 TATCACCTAATTAACGACGAGCGATGCATCTCGCTCTGCTCAGCAGTGAT 247

  scaffold115|s     275465 AACTAAC-CTTTTTCACCAATTAAAA-CCTAACCACTCGACATTCGACCA 275512
                                  -i                 - i  v         i        
  scaffold16|si        248 AACTAACGTTTTTTCACCAATTAAAAACTTACCCACTCGACGTTCGACCA 297

  scaffold115|s     275513 ACTCGTTTTACTCCAATTAAAAACCTCACCACTCGACAATCAACCAACTC 275562
                                    v                                        
  scaffold16|si        298 ACTCGTTTTTCTCCAATTAAAAACCTCACCACTCGACAATCAACCAACTC 347

  scaffold115|s     275563 GTTTGCAACACAAACATGTTGTCACCCACCGCCAAC-----AGCCGTCCA 275607
                                              i         v      -----        -
  scaffold16|si        348 GTTTGCAACACAAACATGTCGTCACCCACAGCCAACGAAGCAGCCGTCC- 396

  scaffold115|s     275608 GCG--GCCGTCCCGATCG-TTATCGCACCCATGCCAATCGACAAAATCGT 275654
                              --       - i   - i              i              
  scaffold16|si        397 GCGAAGCCGTCC-GGTCGATCATCGCACCCATGCCGATCGACAAAATCGT 445

  scaffold115|s     275655 GGGCCAACCGTC-AATTCCACCG--AGCGGGCTCAAACAACAACTT-GCC 275700
                                       -          --    v                -   
  scaffold16|si        446 GGGCCAACCGTCGAATTCCACCGTGAGCGTGCTCAAACAACAACTTCGCC 495

  scaffold115|s     275701 AAGATCGCTGCCGCCCGTCAAAACAACCAGCTGGGGTGGGCGAC-CGCGC 275749
                                   i  v   -                            -  -  
  scaffold16|si        496 AAGATCGCCGCAGCC-GTCAAAACAACCAGCTGGGGTGGGCGACACG-GC 543

  scaffold115|s     275750 CATCTC-CTCTCGTCCTCAATAGCA--GAGTACCAGGCGGTCACCAACGT 275796
                                 -             ii  i--                       
  scaffold16|si        544 CATCTCGCTCTCGTCCTCAACGGCGCCGAGTACCAGGCGGTCACCAACGT 593

  scaffold115|s     275797 CCCCG-GCTTACCGCGACCGCGTCTCGTCCCTACCTCCCATCGTCCCAGC 275845
                               i-   i   i    -i          -                   
  scaffold16|si        594 CCCCACGCTCACCACGAC-ACGTCTCGTCC-TACCTCCCATCGTCCCAGC 641

  scaffold115|s     275846 CAACCTCGCGGAACAACACAACTCTCACCCACAGAACTCGCATCATTTCC 275895
                                     -                                   vv  
  scaffold16|si        642 CAACCTCGCG-AACAACACAACTCTCACCCACAGAACTCGCATCATGGCC 690

  scaffold115|s     275896 AACCACAACCTTGAATGCCAAGAGTTTTGGAAACAGGAGAGTGTCGGC-- 275943
                           i                                               --
  scaffold16|si        691 GACCACAACCTTGAATGCCAAGAGTTTTGGAAACAGGAGAGTGTCGGCGC 740

  scaffold115|s     275944 CATCATCGTCGACAAGATAGTACA--AAGCCGTCGATGCCGCGTGCGTCG 275991
                                                  i--             v          
  scaffold16|si        741 CATCATCGTCGACAAGATAGTACGTGAAGCCGTCGATGCAGCGTGCGTCG 790

  scaffold115|s     275992 AAGAACT-CGGCGACGACTACATCGACTCACGGG-CCCAGACCATCAAGA 276039
                                  -     i           i  -     -               
  scaffold16|si        791 AAGAACTTCGGCGGCGACTACATCGGCT-ACGGGGCCCAGACCATCAAGA 839

  scaffold115|s     276040 CTCTCCTTGAGCATCTT-GAACTGAATGGTGCGTGGTCACCACTCTGGAA 276088
                             v              -             i                  
  scaffold16|si        840 CTATCCTTGAGCATCTTCGAACTGAATGGTGTGTGGTCACCACTCTGGAA 889

  scaffold115|s     276089 AAG---CAGGCATCCGCTGCTTTCCATGTCCAATGGGATCTCACATCCCA 276135
                              ---                                            
  scaffold16|si        890 AAGAAGCAGGCATCCGCTGCTTTCCATGTCCAATGGGATCTCACATCCCA 939

  scaffold115|s     276136 CATCACTAAGTACGCTCGGGAACTTGACAAGCAACAGAAGCTCTGCCGAG 276185
                                      vi                                     
  scaffold16|si        940 CATCACTAAGTTTGCTCGGGAACTTGACAAGCAACAGAAGCTCTGCCGAG 989

  scaffold115|s     276186 ACATCGG--TACCCGCTC-GGATGCCACCAAGGTCCAGTACTACGTGGAA 276232
                                  --         -                               
  scaffold16|si        990 ACATCGGCGTACCCGCTCCGGATGCCACCAAGGTCCAGTACTACGTGGAA 1039

  scaffold115|s     276233 GGCATGTACTTCGTCAGACATGTTCGACGACAAGGAAATGCAGGCATGGG 276282
                                     -                                       
  scaffold16|si       1040 GGCATGTACT-CGTCAGACATGTTCGACGACAAGGAAATGCAGGCATGGG 1088

  scaffold115|s     276283 AACTCAAACCCTCGCGG-AGACAAAGCGTGGGACTCCGCCAAA-CTCGCC 276330
                                        -  v-                         -      
  scaffold16|si       1089 AACTCAAACCCTC-CGCCAGACAAAGCGTGGGACTCCGCCAAAACTCGCC 1137

  scaffold115|s     276331 GTCACCCTGTACAAGAGCAAGGAAAAGTTCAATGCCGAGCGCATAGCTCG 276380
                                                                             
  scaffold16|si       1138 GTCACCCTGTACAAGAGCAAGGAAAAGTTCAATGCCGAGCGCATAGCTCG 1187

  scaffold115|s     276381 C--TGGCGGGTACAACAGCGCCAACACATTCATCAACACCGGCAGCATTG 276428
                            --i       i i                                    
  scaffold16|si       1188 CACCGGCGGGTGCGACAGCGCCAACACATTCATCAACACCGGCAGCATTG 1237

  scaffold115|s     276429 GCTCTACCTCACTTGGAACCCTGTCCCCAAACGACCACCAAACCATACTC 276478
                                                         i                   
  scaffold16|si       1238 GCTCTACCTCACTTGGAACCCTGTCCCCAAGCGACCACCAAACCATACTC 1287

  scaffold115|s     276479 GAGTACACCAACAGTCTCGAAACTGCACTTGAACACACTCAAGAGCATGC 276528
                                                                             
  scaffold16|si       1288 GAGTACACCAACAGTCTCGAAACTGCACTTGAACACACTCAAGAGCATGC 1337

  scaffold115|s     276529 CGCCG--CTCACT-CGACACAGGACCACCGCCTCAAGCAACTTGAAACCC 276575
                                --      -                                    
  scaffold16|si       1338 CGCCGCTCTCACTACGACACAGGACCACCGCCTCAAGCAACTTGAAACCC 1387

  scaffold115|s     276576 AACAACAAGAGCTCCTTTCTCAGACCACCAAATTCATG--GCTCCTCACA 276623
                                              i                  --          
  scaffold16|si       1388 AACAACAAGAGCTCCTTTCCCAGACCACCAAATTCATGGCGCTCCTCACA 1437

  scaffold115|s     276624 GCCCAACAAAGCATCCCCACACCAGGCACCACCACTGGCGTCCAACAACG 276673
                                                                   v         
  scaffold16|si       1438 GCCCAACAAAGCATCCCCACACCAGGCACCACCACTGGCGGCCAACAACG 1487

  scaffold115|s     276674 CACAACCGCGCCGCAACACCCG-AGCACAAACGCCAAGAGTCCCGCTACT 276722
                               i- i              -       v                   
  scaffold16|si       1488 CACAG-CACGCCGCAACACCCGAAGCACAACCGCCAAGAGTCCCGCTACT 1536

  scaffold115|s     276723 GCAACTCGTGCAAGAAAAGTAATGTCTACCATGAAGACGACGCCTGTTTT 276772
                                                               i             
  scaffold16|si       1537 GCAACTCGTGCAAGAAAAGTAATGTCTACCATGAAGGCGACGCCTGTTTT 1586

  scaffold115|s     276773 GCCCTTGAAAGAAC-AGGACAAACGTCCTCAGTGGTACCTGGCCAAGATG 276821
                                         -                                   
  scaffold16|si       1587 GCCCTTGAAAGAACAAGGACAAACGTCCTCAGTGGTACCTGGCCAAGATG 1636

  scaffold115|s     276822 TAGGATACTGTGGAGCCTAGTTTTAATTGTATTTTAAACAATGTGACTTC 276871
                                                                             
  scaffold16|si       1637 TAGGATACTGTGGAGCCTAGTTTTAATTGTATTTTAAACAATGTGACTTC 1686

  scaffold115|s     276872 CACACATAGGTTCGAAACACTAAACT 276897
                                                     
  scaffold16|si       1687 CACACATAGGTTCGAAACACTAAACT 1712

Matrix = 20p45g.matrix
Kimura (with divCpGMod) = 2.32
Transitions / transversions = 2.43 (34/14)
Gap_init rate = 0.03 (45 / 1676), avg. gap size = 1.40 (63 / 45)


37875 1.02 0.26 0.12 scaffold115|size393622 276898 281208 (112671) scaffold89|size764991_(dbseq-nr_709)_[199030,205017]#LTR/Copia 1 4317 (1671) m_b1915s001i52 10872

  scaffold115|s     276898 TGCTAATACAAGCCAAAAACCAGCCAAAACACCCATCATGTTCTCCACAT 276947
                                    v                                        
  scaffold89|si          1 TGCTAATACTAGCCAAAAACCAGCCAAAACACCCATCATGTTCTCCACAT 50

  scaffold115|s     276948 ACAATCAAGTATGTACCTACAGTATGTGAGTAGCACGTAAGTACTCTCTC 276997
                                                                             
  scaffold89|si         51 ACAATCAAGTATGTACCTACAGTATGTGAGTAGCACGTAAGTACTCTCTC 100

  scaffold115|s     276998 AGGTCCTCAGCCCAAAA-GGCCCGTCCTAAGAGCCAACGAAATGCGTCGT 277046
                                            -                                
  scaffold89|si        101 AGGTCCTCAGCCCAAAAAGGCCCGTCCTAAGAGCCAACGAAATGCGTCGT 150

  scaffold115|s     277047 CA-TGCATGGGACTGTATTGACTACAAAATAGCTCGCATAAATTAGTTAT 277095
                             - i i                                           
  scaffold89|si        151 CAGTACGTGGGACTGTATTGACTACAAAATAGCTCGCATAAATTAGTTAT 200

  scaffold115|s     277096 CACCTAATTAACGACGAACGATGCATCTCGCTCCGCTCAGCAGTGATAAC 277145
                                                            i                
  scaffold89|si        201 CACCTAATTAACGACGAACGATGCATCTCGCTCTGCTCAGCAGTGATAAC 250

  scaffold115|s     277146 TAACCTTTTTTCACCAATTAAAAACTTACCCACTCGACATTCGACCAACT 277195
                               v                                 i           
  scaffold89|si        251 TAACGTTTTTTCACCAATTAAAAACTTACCCACTCGACGTTCGACCAACT 300

  scaffold115|s     277196 CGTTTTACTCCAATTAAAAACCTCACCACTCGACAATCAACCAACTCGTT 277245
                                 v                                           
  scaffold89|si        301 CGTTTTTCTCCAATTAAAAACCTCACCACTCGACAATCAACCAACTCGTT 350

  scaffold115|s     277246 TGCAACACAAACATGTCGTCACCCACAGCCAACGAAGCAGCCGTCCGCGA 277295
                                                                           - 
  scaffold89|si        351 TGCAACACAAACATGTCGTCACCCACAGCCAACGAAGCAGCCGTCCGC-A 399

  scaffold115|s     277296 AGCCGTCCGGTCGATCATCGCACCCATGCCGATCGACAAAATCGTGGGCC 277345
                                                                             
  scaffold89|si        400 AGCCGTCCGGTCGATCATCGCACCCATGCCGATCGACAAAATCGTGGGCC 449

  scaffold115|s     277346 AACCGTCGAATTCCACCGTGAGCGTGCTCAAACAACAACTTCGCCAAGAT 277395
                                                i                  -         
  scaffold89|si        450 AACCGTCGAATTCCACCGTGAACGTGCTCAAACAACAACT-CGCCAAGAT 498

  scaffold115|s     277396 CGCCGCGGCCGTCAAAACAACCAGCTGGGGTGGGCGACACGGCCATCTCG 277445
                                 i                                      i    
  scaffold89|si        499 CGCCGCAGCCGTCAAAACAACCAGCTGGGGTGGGCGACACGGCCACCTCG 548

  scaffold115|s     277446 CTCTCGTCCTCAACGACGCCGAGTACCAGGCGGTCACCAACGTCCCCACG 277495
                                                        i            i       
  scaffold89|si        549 CTCTCGTCCTCAACGACGCCGAGTACCAGACGGTCACCAACGCCCCCACG 598

  scaffold115|s     277496 CTCACCACGACACGTCTCGTCCTACCTCCCATCGTCCCAGCCAACCTCGC 277545
                                         i    i                              
  scaffold89|si        599 CTCACCACGACACGCCTCGCCCTACCTCCCATCGTCCCAGCCAACCTCGC 648

  scaffold115|s     277546 GAACAACACAACTCTCACCCACAGAACTCGCATCATGGCCGACCACAACC 277595
                                                                             
  scaffold89|si        649 GAACAACACAACTCTCACCCACAGAACTCGCATCATGGCCGACCACAACC 698

  scaffold115|s     277596 TTGAATGCCAAGAGTTTTGGAAACAGGAGAGTGTCGACGCCATCATCGTC 277645
                                                                             
  scaffold89|si        699 TTGAATGCCAAGAGTTTTGGAAACAGGAGAGTGTCGACGCCATCATCGTC 748

  scaffold115|s     277646 GACAAGATAGTGCGTGAAGCCGTCGATGCCGCGTGCGTCGAAGAACTTCG 277695
                                      i                      i            -  
  scaffold89|si        749 GACAAGATAGTACGTGAAGCCGTCGATGCCGCGTACGTCGAAGAACT-CG 797

  scaffold115|s     277696 GCGGCGACTACATCGGCTACGGGGCCCAGACCATCAAGACTATCCTTGAG 277745
                           i  i                             i                
  scaffold89|si        798 ACGACGACTACATCGGCTACGGGGCCCAGACCACCAAGACTATCCTTGAG 847

  scaffold115|s     277746 CACCTTCGAACTGAATGGTGCGTGGTCACCACTCTGGAAAAGAAGCAGGC 277795
                             i                 i                             
  scaffold89|si        848 CATCTTCGAACTGAATGGTGTGTGGTCACCACTCTGGAAAAGAAGCAGGC 897

  scaffold115|s     277796 ATCCGCTGCTTTCCATGTCCAATGGGATCTCACATCCCACATCACTAAGT 277845
                                                                             
  scaffold89|si        898 ATCCGCTGCTTTCCATGTCCAATGGGATCTCACATCCCACATCACTAAGT 947

  scaffold115|s     277846 TCGCTCGGGAACTTGACAAGCAACAGAAGCTCTGCCGAGACATCGGCGTA 277895
                            i  i                                             
  scaffold89|si        948 TTGCCCGGGAACTTGACAAGCAACAGAAGCTCTGCCGAGACATCGGCGTA 997

  scaffold115|s     277896 CCCGCTC-GGATGCCACCAAGGTCCAGTACTACGTGGAAGGCATGTACTC 277944
                                  -                                          
  scaffold89|si        998 CCCGCTCCGGATGCCACCAAGGTCCAGTACTACGTGGAAGGCATGTACTC 1047

  scaffold115|s     277945 GTCAGACATGTTCGACGACAAGGAAATGCAGGCATGGGAACTCAAACCCT 277994
                                                                             
  scaffold89|si       1048 GTCAGACATGTTCGACGACAAGGAAATGCAGGCATGGGAACTCAAACCCT 1097

  scaffold115|s     277995 CCGCAGACAAAGCGTGGGACTCCGCCAAAACTCAC--CGTCACCCTGTAC 278042
                                      i                       --             
  scaffold89|si       1098 CCGCAGACAAAACGTGGGACTCCGCCAAAACTCACTTCGTCACCCTGTAC 1147

  scaffold115|s     278043 AAGAGCAAGGAAAAGTTCAATGC-GAGCGCGCCAGCTCGCACCGGCGGGT 278091
                                                  -  i   ii-                 
  scaffold89|si       1148 AAGAGCAAGGAAAAGTTCAATGCCGAACGCAT-AGCTCGCACCGGCGGGT 1196

  scaffold115|s     278092 GCGACAGCGCCAACACATTCATCAACACCGGCAGCATTGGCTCTACCTCA 278141
                           i                                                 
  scaffold89|si       1197 ACGACAGCGCCAACACATTCATCAACACCGGCAGCATTGGCTCTACCTCA 1246

  scaffold115|s     278142 CTTGGAACCCTGTCCCCAAGCGACCACCAAACCATACTCGAGTACACCAA 278191
                                              i                              
  scaffold89|si       1247 CTTGGAACCCTGTCCCCAAACGACCACCAAACCATACTCGAGTACACCAA 1296

  scaffold115|s     278192 CAGTCTCGAAACTGCACTTGAACACACTCAAGAGCATGCCGCCGCTCTCA 278241
                                                                             
  scaffold89|si       1297 CAGTCTCGAAACTGCACTTGAACACACTCAAGAGCATGCCGCCGCTCTCA 1346

  scaffold115|s     278242 CTACGACACAGGACCACCGCCTCAAGCAACTTGAAACCCAACAACAAGAG 278291
                                                                             
  scaffold89|si       1347 CTACGACACAGGACCACCGCCTCAAGCAACTTGAAACCCAACAACAAGAG 1396

  scaffold115|s     278292 CTCCTTTCCCAGACCACCAAATTCATGGCGCTCCTCACAGCCCAACAAAG 278341
                                                                             
  scaffold89|si       1397 CTCCTTTCCCAGACCACCAAATTCATGGCGCTCCTCACAGCCCAACAAAG 1446

  scaffold115|s     278342 CATCCCCACACCAGGCACCACCACTGGCGGCCAACAACGCACAGCACGCC 278391
                                                                             
  scaffold89|si       1447 CATCCCCACACCAGGCACCACCACTGGCGGCCAACAACGCACAGCACGCC 1496

  scaffold115|s     278392 GCAACACCCGAAGCACAACCGCCAAGAGTCCCCGCTACTGCAACTCGTGC 278441
                                                                             
  scaffold89|si       1497 GCAACACCCGAAGCACAACCGCCAAGAGTCCCCGCTACTGCAACTCGTGC 1546

  scaffold115|s     278442 AAGAAAAGTAATGTCTACCATGAAGGCGACGCCTGTTTTGCCCTTGAAA- 278490
                                                    i                       -
  scaffold89|si       1547 AAGAAAAGTAATGTCTACCATGAAGACGACGCCTGTTTTGCCCTTGAAAA 1596

  scaffold115|s     278491 GAACAAGGACAAACGTCCTCAGTGGTACCTGGCCAAGATGTAGGATACTG 278540
                                                                             
  scaffold89|si       1597 GAACAAGGACAAACGTCCTCAGTGGTACCTGGCCAAGATGTAGGATACTG 1646

  scaffold115|s     278541 TGGAGCCTAGTTTTAATTGTATTTTAAACAATGTGACTTCCACACATAGG 278590
                                                                             
  scaffold89|si       1647 TGGAGCCTAGTTTTAATTGTATTTTAAACAATGTGACTTCCACACATAGG 1696

  scaffold115|s     278591 TTCGAAACACTAAACTACTGGACTCCACTAGCCGCATCTTCACACGACAC 278640
                                                                             
  scaffold89|si       1697 TTCGAAACACTAAACTACTGGACTCCACTAGCCGCATCTTCACACGACAC 1746

  scaffold115|s     278641 ACGCCGTGTCCGCTTCACCCTTCCTCCACACCACCGCACGACCAACAGCA 278690
                                                                             
  scaffold89|si       1747 ACGCCGTGTCCGCTTCACCCTTCCTCCACACCACCGCACGACCAACAGCA 1796

  scaffold115|s     278691 AGCAATGGCGCTTGGCATGCACTAACAAACCCTCTCACACAATTCACCCA 278740
                                                                             
  scaffold89|si       1797 AGCAATGGCGCTTGGCATGCACTAACAAACCCTCTCACACAATTCACCCA 1846

  scaffold115|s     278741 CTCAAACTCACAGGCACTATCAACATCCACAACACAGCAACCCACATGTC 278790
                                                                             
  scaffold89|si       1847 CTCAAACTCACAGGCACTATCAACATCCACAACACAGCAACCCACATGTC 1896

  scaffold115|s     278791 ACCC-GCACCATCAAGGAAGGTATCAACAACGGTTCCATCCCATCAGCAG 278839
                               -                                             
  scaffold89|si       1897 ACCCCGCACCATCAAGGAAGGTATCAACAACGGTTCCATCCCATCAGCAG 1946

  scaffold115|s     278840 TCAGCGACACTGGCGCCACCTCCACAGCAGGCACCCTACATGACCCATTC 278889
                                                                             
  scaffold89|si       1947 TCAGCGACACTGGCGCCACCTCCACAGCAGGCACCCTACATGACCCATTC 1996

  scaffold115|s     278890 ATCCACTCTAAGACCCGCTCCACCAAAATATTTATGTTACCGACAGGAAC 278939
                                                                             
  scaffold89|si       1997 ATCCACTCTAAGACCCGCTCCACCAAAATATTTATGTTACCGACAGGAAC 2046

  scaffold115|s     278940 CACCACCGCAGCCACAATCCAAGCACAGCTCCTCCTCAATGTACGTCCGC 278989
                                                                             
  scaffold89|si       2047 CACCACCGCAGCCACAATCCAAGCACAGCTCCTCCTCAATGTACGTCCGC 2096

  scaffold115|s     278990 CCGCCAACACAGTCGACATTGTACCAAACCTTCACCAAACACTACTCAGT 279039
                                                                             
  scaffold89|si       2097 CCGCCAACACAGTCGACATTGTACCAAACCTTCACCAAACACTACTCAGT 2146

  scaffold115|s     279040 GGTAGCAAATTCGCTGGCGCCGACTACACAGCCGTGTACGACAAACACGA 279089
                                           i                                 
  scaffold89|si       2147 GGTAGCAAATTCGCTGACGCCGACTACACAGCCGTGTACGACAAACACGA 2196

  scaffold115|s     279090 AGTCAACTTCTACGACTCCGCCACTATCAACATCACCGAGCGCGCAGTCC 279139
                                                                  i          
  scaffold89|si       2197 AGTCAACTTCTACGACTCCGCCACTATCAACATCACCGAACGCGCAGTCC 2246

  scaffold115|s     279140 TCACTGGCTATCGATGCCCACGCACAGGCCTCTGGCGAATTCCACTCCGT 279189
                                                                             
  scaffold89|si       2247 TCACTGGCTATCGATGCCCACGCACAGGCCTCTGGCGAATTCCACTCCGT 2296

  scaffold115|s     279190 CCCGTCACTGTGAATGACAACACTGATACCCTCATCCTTGATTCCAAATG 279239
                                                                             
  scaffold89|si       2297 CCCGTCACTGTGAATGACAACACTGATACCCTCATCCTTGATTCCAAATG 2346

  scaffold115|s     279240 CGGGCTACAATCCACTCAGCCC-GATATCATGTACCTACACCTACACACA 279288
                                                 -                           
  scaffold89|si       2347 CGGGCTACAATCCACTCAGCCCCGATATCATGTACCTACACCTACACACA 2396

  scaffold115|s     279289 TCCGAGAACACCTACAAGCCTCCCTACAATGCAACACAGACCATATACTC 279338
                                        v                                    
  scaffold89|si       2397 TCCGAGAACACCTCCAAGCCTCCCTACAATGCAACACAGACCATATACTC 2446

  scaffold115|s     279339 AATGTGTATGAACTCCCCAGCATAGAACAGTCCATACGATACCTCCACGC 279388
                                                                             
  scaffold89|si       2447 AATGTGTATGAACTCCCCAGCATAGAACAGTCCATACGATACCTCCACGC 2496

  scaffold115|s     279389 AGCAGCTGGTTTCCCCACTAAATCAACATGGCTGGCAGCCATTCGCAAAG 279438
                                       i                                     
  scaffold89|si       2497 AGCAGCTGGTTTTCCCACTAAATCAACATGGCTGGCAGCCATTCGCAAAG 2546

  scaffold115|s     279439 GGAACTACAGCACATGGCCTCTCATCACTGTCAAAAACGTCCACAAACAC 279488
                                                                             
  scaffold89|si       2547 GGAACTACAGCACATGGCCTCTCATCACTGTCAAAAACGTCCACAAACAC 2596

  scaffold115|s     279489 TTTCCTCAATCTGAGGAGACACAACAGGGACACATGAGGAACCAACGTCA 279538
                                                                          i  
  scaffold89|si       2597 TTTCCTCAATCTGAGGAGACACAACAGGGACACATGAGGAACCAACGCCA 2646

  scaffold115|s     279539 AGGCACAAGATCCACCAAACAGGCCCTTCCCCAAGCGGAACCTCGTACAC 279588
                                                                             
  scaffold89|si       2647 AGGCACAAGATCCACCAAACAGGCCCTTCCCCAAGCGGAACCTCGTACAC 2696

  scaffold115|s     279589 CTCTCCCACAACTACATGACATCTTTATCCGGACCTATGACACCCACGGC 279638
                                                                             
  scaffold89|si       2697 CTCTCCCACAACTACATGACATCTTTATCCGGACCTATGACACCCACGGC 2746

  scaffold115|s     279639 ACCCTTTACACAGATCAAACTGGTAAGTTCCCTCATCTCTCCAGTCAAGG 279688
                                                                             
  scaffold89|si       2747 ACCCTTTACACAGATCAAACTGGTAAGTTCCCTCATCTCTCCAGTCAAGG 2796

  scaffold115|s     279689 AAATCGGTACCAGATGATTCTGTATCATGTTGACAGCAACTCCATATGGG 279738
                                                                             
  scaffold89|si       2797 AAATCGGTACCAGATGATTCTGTATCATGTTGACAGCAACTCCATATGGG 2846

  scaffold115|s     279739 CCGAACCTACCAAGAACAAAACCGAAGGAGAACTCATCCTAGCACGCAAC 279788
                                                                             
  scaffold89|si       2847 CCGAACCTACCAAGAACAAAACCGAAGGAGAACTCATCCTAGCACGCAAC 2896

  scaffold115|s     279789 CGCGCCCTCCAACGCATGAAAGCCTGTGGAATCCAACCCACCCGACAGGT 279838
                                                                             
  scaffold89|si       2897 CGCGCCCTCCAACGCATGAAAGCCTGTGGAATCCAACCCACCCGACAGGT 2946

  scaffold115|s     279839 CTTGGACAATGAAATATCCGCCGCCTACAAACTTGCCATCACCGCATCAG 279888
                                                            i                
  scaffold89|si       2947 CTTGGACAATGAAATATCCGCCGCCTACAAACTCGCCATCACCGCATCAG 2996

  scaffold115|s     279889 GCATGACCTATCAACTTGTCCCACCTGGCGACCATCGACGTAACATAGCA 279938
                                                      i                      
  scaffold89|si       2997 GCATGACCTATCAACTTGTCCCACCTGACGACCATCGACGTAACATAGCA 3046

  scaffold115|s     279939 GAAAAAGCTATCCAAACCTGGAAGGACCACTTCATTGCCGTCATCAGTGG 279988
                                                                             
  scaffold89|si       3047 GAAAAAGCTATCCAAACCTGGAAGGACCACTTCATTGCCGTCATCAGTGG 3096

  scaffold115|s     279989 CACAGGCGCTAAATTTCCCCTCCACCTTTGGTGCCAATTACTACCACAAA 280038
                                i             -                              
  scaffold89|si       3097 CACAGACGCTAAATTTCCC-TCCACCTTTGGTGCCAATTACTACCACAAA 3145

  scaffold115|s     280039 TGGAACGCCAACTCTGCCTTCTACGGCAATCCAATGCATACCCC-ACATT 280087
                                                                       -     
  scaffold89|si       3146 TGGAACGCCAACTCTGCCTTCTACGGCAATCCAATGCATACCCCCACATT 3195

  scaffold115|s     280088 TCCTCCCATACGCATCTCTACGGCCATCATGACTACAACGCACACCCTTT 280137
                                                                             
  scaffold89|si       3196 TCCTCCCATACGCATCTCTACGGCCATCATGACTACAACGCACACCCTTT 3245

  scaffold115|s     280138 CGTCCCCTGGGCATGGAAGCCCTTGTCCACGACAAACCCCACCGCCGCAA 280187
                                                                             
  scaffold89|si       3246 CGTCCCCTGGGCATGGAAGCCCTTGTCCACGACAAACCCCACCGCCGCAA 3295

  scaffold115|s     280188 ATCTTTTGCCCAACACTGCACCAAGGGGTATGTCATCGGCACATCACACG 280237
                                                                             
  scaffold89|si       3296 ATCTTTTGCCCAACACTGCACCAAGGGGTATGTCATCGGCACATCACACG 3345

  scaffold115|s     280238 AGCACTACCGCTGCTGGAAAGTGTGGACACCAACTTCGCGCACCACCCGT 280287
                                                                             
  scaffold89|si       3346 AGCACTACCGCTGCTGGAAAGTGTGGACACCAACTTCGCGCACCACCCGT 3395

  scaffold115|s     280288 ATCTCTGCCACAGTCTTCTTCAAACACAAGTACATCACCAACCCCTCTGT 280337
                                                                             
  scaffold89|si       3396 ATCTCTGCCACAGTCTTCTTCAAACACAAGTACATCACCAACCCCTCTGT 3445

  scaffold115|s     280338 CACCCCTGCAGACGCAATCATAGCAGCCGCTGCAAACCTATCTCATCTAC 280387
                                                                             
  scaffold89|si       3446 CACCCCTGCAGACGCAATCATAGCAGCCGCTGCAAACCTATCTCATCTAC 3495

  scaffold115|s     280388 TCACAAACAATCTCCAGGCCCATCACAACAACAAAGTCAACCAATCAGAT 280437
                                                                             
  scaffold89|si       3496 TCACAAACAATCTCCAGGCCCATCACAACAACAAAGTCAACCAATCAGAT 3545

  scaffold115|s     280438 CTCACCCGACTACAAATCCTAATACAACCATCGCCTCCCCCGCAACACAA 280487
                                                 i                           
  scaffold89|si       3546 CTCACCCGACTACAAATCCTAACACAACCATCGCCTCCCCCGCAACACAA 3595

  scaffold115|s     280488 TGCAACACATTATCAACAACACTCACCAAACGCAACACGCCCGTCCTCAC 280537
                                                                             
  scaffold89|si       3596 TGCAACACATTATCAACAACACTCACCAAACGCAACACGCCCGTCCTCAC 3645

  scaffold115|s     280538 CGGCAGCAGTTTCCGACTATGACAGCGACTCCAGTGACAGTGACGACGAA 280587
                                                                             
  scaffold89|si       3646 CGGCAGCAGTTTCCGACTATGACAGCGACTCCAGTGACAGTGACGACGAA 3695

  scaffold115|s     280588 TCAATAACCATCCCACACCTGGTGCCCCGGCTGCCTCTGCAACCTCCAAG 280637
                                              i                              
  scaffold89|si       3696 TCAATAACCATCCCACACCCGGTGCCCCGGCTGCCTCTGCAACCTCCAAG 3745

  scaffold115|s     280638 GGTGTCACCACAACAAACCATGACACCACGTCCAAGGGTGTCAGCACCCC 280687
                                                                             
  scaffold89|si       3746 GGTGTCACCACAACAAACCATGACACCACGTCCAAGGGTGTCAGCACCCC 3795

  scaffold115|s     280688 CATCCTCCCCGGCATACAACACGCGCAGTCGCGCACTTACAATCACACAG 280737
                                                               v             
  scaffold89|si       3796 CATCCTCCCCGGCATACAACACGCGCAGTCGCGCACATACAATCACACAG 3845

  scaffold115|s     280738 GAAACCATCCTACACCTGCTCCACAACACCCGAACACCGCTCACACCACG 280787
                                                                             
  scaffold89|si       3846 GAAACCATCCTACACCTGCTCCACAACACCCGAACACCGCTCACACCACG 3895

  scaffold115|s     280788 ACGCGCAGCAACCAGACAGTTTCCACGTGAGGCCCTCTCAGCCATACTCG 280837
                                                                             
  scaffold89|si       3896 ACGCGCAGCAACCAGACAGTTTCCACGTGAGGCCCTCTCAGCCATACTCG 3945

  scaffold115|s     280838 ACACCGACACTGGAGAACTCCTCGAGTATCACCACCTCATCAAAAACCCA 280887
                                                         i                   
  scaffold89|si       3946 ACACCGACACTGGAGAACTCCTCGAGTATCGCCACCTCATCAAAAACCCA 3995

  scaffold115|s     280888 AAATACAGCACCATATGGAAAAATGCATATGGCAAAGAACTCGGTCGCCT 280937
                                                                             
  scaffold89|si       3996 AAATACAGCACCATATGGAAAAATGCATATGGCAAAGAACTCGGTCGCCT 4045

  scaffold115|s     280938 CGCCCAAGGTATCCCCGGCACTGTCAAAGGCACCAACACTATAGTCTTCA 280987
                                                                             
  scaffold89|si       4046 CGCCCAAGGTATCCCCGGCACTGTCAAAGGCACCAACACTATAGTCTTCA 4095

  scaffold115|s     280988 TTGCGTACAACGAAATCCCTCCGCAACGTCGTAAGGACGTCACCTACGGA 281037
                                                                             
  scaffold89|si       4096 TTGCGTACAACGAAATCCCTCCGCAACGTCGTAAGGACGTCACCTACGGA 4145

  scaffold115|s     281038 TGCATCGTTGCCAACTACCGACCCGAGAAGGACGACCCTTATCGCATTCG 281087
                           i                                                 
  scaffold89|si       4146 CGCATCGTTGCCAACTACCGACCCGAGAAGGACGACCCTTATCGCATTCG 4195

  scaffold115|s     281088 ACTCACAGTTGGCGGTAACAGGATCACTTACCCTGGCCACTGCGGCACAC 281137
                                                                v            
  scaffold89|si       4196 ACTCACAGTTGGCGGTAACAGGATCACTTACCCTGGCGACTGCGGCACAC 4245

  scaffold115|s     281138 CAACAGCTGACATGCTCACCACCAAGATTCTCCTCAACAGCGTCATCTCC 281187
                                                                             
  scaffold89|si       4246 CAACAGCTGACATGCTCACCACCAAGATTCTCCTCAACAGCGTCATCTCC 4295

  scaffold115|s     281188 AC-AAAGGAGCACGGTTCATGA 281208
                             -                   
  scaffold89|si       4296 ACAAAAGGAGCACGGTTCATGA 4317

Matrix = 20p45g.matrix
Kimura (with divCpGMod) = 0.90
Transitions / transversions = 6.33 (38/6)
Gap_init rate = 0.00 (15 / 4310), avg. gap size = 1.07 (16 / 15)


15691 11.36 1.10 1.06 scaffold115|size393622 281214 283570 (110309) C scaffold170|size558746_(dbseq-nr_246)_[277812,288266]#LTR/Gypsy (5829) 4626 2269 m_b1916s001i1 10873

  scaffold115|s     281214 CACTGCAAACGAAAAACACCGGTAACCTCCCCGTACACTCGAGTGTACGG 281263
                                     i                                     i 
C scaffold170|s       4626 CACTGCAAACAAAAAACACCGGTAACCTCCCCGTACACTCGAGTGTACAG 4577

  scaffold115|s     281264 GGAGGTTACTGGAGCCCCCGGAATGGTATCTTCCGGTAACCTCCCCCTAC 281313
                                    i                                  vvv   
C scaffold170|s       4576 GGAGGTTACCGGAGCCCCCGGAATGGTATCTTCCGGTAACCTCCGGGTAC 4527

  scaffold115|s     281314 ACTTCTGTAACCCTCCGGTAAACTAGTGTACGGGAGGGTTACTGGAGTCT 281363
                                                                     i       
C scaffold170|s       4526 ACTTCTGTAACCCTCCGGTAAACTAGTGTACGGGAGGGTTACCGGAGTCT 4477

  scaffold115|s     281364 ACCGGGAGGTTACCGGAAATTTGAGACCAAGAGGAGCTTTCGGATTTATT 281413
                                                                    i        
C scaffold170|s       4476 ACCGGGAGGTTACCGGAAATTTGAGACCAAGAGGAGCTTTCAGATTTATT 4427

  scaffold115|s     281414 TCTACGTATGATAGGAATTGGTACGATTTTACAGGAAAACAGACTTCTCA 281463
                                   i               vv                        
C scaffold170|s       4426 TCTACGTACGATAGGAATTGGTACTTTTTTACAGGAAAACAGACTTCTCA 4377

  scaffold115|s     281464 GTAAGTCTTAGAATCGATATCAATCTAATTAGTGGCTATAACTGCATTAC 281513
                                          i                                  
C scaffold170|s       4376 GTAAGTCTTAGAATCAATATCAATCTAATTAGTGGCTATAACTGCATTAC 4327

  scaffold115|s     281514 TTAGACGCTAAAAAAATGTTTACCGGTGGCATACCGGAAGTGTACAGGAG 281563
                               vv  i                                   ii    
C scaffold170|s       4326 TTAGTAGCCAAAAAAATGTTTACCGGTGGCATACCGGAAGTGTATGGGAG 4277

  scaffold115|s     281564 GGTAACCGGAAGTGTACAGGAGGGTAACCGGAAGGTTACGGGAAGGCTAC 281613
                                            i                                
C scaffold170|s       4276 GGTAACCGGAAGTGTACGGGAGGGTAACCGGAAGGTTACGGGAAGGCTAC 4227

  scaffold115|s     281614 CGGAGAGTACCGGAGGGTTACCGGAGCATACAGGAGGGCTACCGGAACGT 281663
                           i                              v                  
C scaffold170|s       4226 TGGAGAGTACCGGAGGGTTACCGGAGCATACCGGAGGGCTACCGGAACGT 4177

  scaffold115|s     281664 TACAGGAGGGTTACCGGGAGGGCTACCTACTGTGGGACTACAATAATAGA 281713
                                          i                 v                
C scaffold170|s       4176 TACAGGAGGGTTACCAGGAGGGCTACCTACTGTTGGACTACAATAATAGA 4127

  scaffold115|s     281714 GTATGTGTAATTTATCTCCACTAATATAATTAAACATACTACATTAACAT 281763
                                                                             
C scaffold170|s       4126 GTATGTGTAATTTATCTCCACTAATATAATTAAACATACTACATTAACAT 4077

  scaffold115|s     281764 ATTTTAGGGGCCCGCCCAACTCATCGCCCACCAAAAGGACACAGGTGCCA 281813
                                               v                             
C scaffold170|s       4076 ATTTTAGGGGCCCGCCCAACACATCGCCCACCAAAAGGACACAGGTGCCA 4027

  scaffold115|s     281814 AAATTTCAGCCCCAAGCTGCTCCAAGATGAAAAACGATACTGTGGACAAT 281863
                                                i             i              
C scaffold170|s       4026 AAATTTCAGCCCCAAGCTGCTTCAAGATGAAAAACAATACTGTGGACAAT 3977

  scaffold115|s     281864 ATTATCACCAAGGTAGAAGAAAATTAATTATTGAATTGAAACTAAGCTGA 281913
                                              i           vv        i        
C scaffold170|s       3976 ATTATCACCAAGGTAGAAGGAAATTAATTATATAATTGAAATTAAGCTGA 3927

  scaffold115|s     281914 AATGAAAACAATCGTAATATAGTTTGACTTCGATAACTCACCATAAAAAT 281963
                             ii v            i            i              i   
C scaffold170|s       3926 AACAATAACAATCGTAATGTAGTTTGACTTCAATAACTCACCATAAGAAT 3877

  scaffold115|s     281964 TTACATGCCTCTGCCGAACGTTGTTGGCAACACGGCGGTGCAAGGCGGAA 282013
                                         i                  i                
C scaffold170|s       3876 TTACATGCCTCTGCTGAACGTTGTTGGCAACACAGCGGTGCAAGGCGGAA 3827

  scaffold115|s     282014 TGCCTAACTCAGTCTGTGGACTGAGTTTCGGCGATTTC---GCCCGTAGA 282060
                               v                           vi  i ---   i--- i
C scaffold170|s       3826 TGCCAAACTCAGTCTGTGGACTGAGTTTCGGCTGTTCCCATGCCT---GG 3780

  scaffold115|s     282061 CCTGTAACTAATTAATTGAGAAAAAATTAACACGC-GTTGAGTATAATAG 282109
                               v  iv  v      ----       i- i i-  ii  - i --  
C scaffold170|s       3779 CCTGAAATAAAATAATTG----AAAATTAG-ATGTAGTCAAG-ACA--AG 3738

  scaffold115|s     282110 GGTGAAAAAAGATG-AGTTCATGAAAACTCACCCCCA-AAATATACCGGC 282157
                           v  i    v iv  - v i    -v        i i -v       iv  
C scaffold170|s       3737 TGTAAAAATAATTGTATTCCATG-CAACTCACCTCTATTAATATACTCGC 3689

  scaffold115|s     282158 CGCTGCCAATCGTTCTTGGCAACATGGCGGTCCAAGGCGGAATGCCTAAC 282207
                                    vii iv         i      v   i   i   v  v   
C scaffold170|s       3688 CGCTGCCAAATATCGTTGGCAACACGGCGGTGCAAAGCGAAATCCCAAAC 3639

  scaffold115|s     282208 TCAGTCTGTGGACCGAGTTTCAGCGATTTTGCCAGTAGACCTGTAACTAT 282257
                                      i i      iv v     ivvv v i i         v 
C scaffold170|s       3638 TCAGTCTGTGGGCTGAGTTTTCGGGATTTCTGAACTGGGCCTGTAACTTT 3589

  scaffold115|s     282258 TTAATTGAAAAAAATTAGCATGTGTTGAGTACAATAGTGTGAAAAAAGAT 282307
                                        --- i             i     v   -        
C scaffold170|s       3588 TTAATTGAAAAAA---AACATGTGTTGAGTATAATAGGGTG-AAAAAGAT 3543

  scaffold115|s     282308 GAGTTCATGAAAACTCACCCCCAAAATATACCGGCCGCTGCCAATCGTTC 282357
                                 i                         v   i        i    
C scaffold170|s       3542 GAGTTCGTGAAAACTCACCCCCAAAATATACCTGCCACTGCCAATTGTTC 3493

  scaffold115|s     282358 TTGGCAACACGGCGGTCCAAGGCAGAATGCCTAACTCAGTCTGTGGACCG 282407
                                     i       i    i                        i 
C scaffold170|s       3492 TTGGCAACACAGCGGTCCGAGGCGGAATGCCTAACTCAGTCTGTGGACTG 3443

  scaffold115|s     282408 AGTTTCGGCGATTTTGCCAGTAGACCTGTAACTATTTAATTGAAAAAAAA 282457
                                 i       i                   v               
C scaffold170|s       3442 AGTTTCAGCGATTTCGCCAGTAGACCTGTAACTAATTAATTGAAAAAAAA 3393

  scaffold115|s     282458 TTAGCATGTGTTGAGTACAATAGTGCAAAAAAAGATGAGTTCATGAAGAC 282507
                              i  ii         i     v i-i                   i  
C scaffold170|s       3392 TTAACACATGTTGAGTATAATAGGGT-GAAAAAGATGAGTTCATGAAAAC 3344

  scaffold115|s     282508 TCACCCCCAAAATATACCGGCTGCTGCCAATCGTTCTTGGCAACATGGCG 282557
                                             v  i         i             i    
C scaffold170|s       3343 TCACCCCCAAAATATACCCGCCGCTGCCAATTGTTCTTGGCAACACGGCG 3294

  scaffold115|s     282558 GTCCAAGGCAGAATGCCTAACTCAGTCTGTGGACCGAGTTTCGGCGATTT 282607
                                 v  i                        i               
C scaffold170|s       3293 GTCCAATGCGGAATGCCTAACTCAGTCTGTGGACTGAGTTTCGGCGATTT 3244

  scaffold115|s     282608 TGCCAGTAGACCTGTAACTATTTAATTGAAAAAAATGGACGTGTGGTGAG 282657
                                               v               vi  i    v    
C scaffold170|s       3243 TGCCAGTAGACCTGTAACTAATTAATTGAAAAAAATTAACATGTGTTGAG 3194

  scaffold115|s     282658 TATAGTGGTGTAGAACATGAAGAGTTT-TAAATATCTTAGCCCCAAAATA 282706
                             i i i    ii  v v  v  v  i- i    -  i v          
C scaffold170|s       3193 TACAATAGTGTGAAAAAAGATGATTTCATGAATA-CTCACCCCCAAAATA 3145

  scaffold115|s     282707 TACCGGCTGCTGCCAATTGTTGTTGGCAACATGGCGGTCTAATGCGGAAT 282756
                                  ii            v    i         i  i  v  i    
C scaffold170|s       3144 TACCGGCCACTGCCAATTGTTCTTGGTAACATGGCGATCCAAGGCAGAAT 3095

  scaffold115|s     282757 GCCTTACTCAATCTGTGGACTGAGTTTCGGCGATTTTGCCAGTAGACCTG 282806
                               v     i                         i v v         
C scaffold170|s       3094 GCCTAACTCAGTCTGTGGACTGAGTTTCGGCGATTTCGACCGTAGACCTG 3045

  scaffold115|s     282807 TAACTAATTAATTGAAAAAAAATTAACATGTGTTGAGTACAATTGTGTGA 282856
                                 v       -    vi   i       v      i i v    ii
C scaffold170|s       3044 TAACTATTTAATTG-AAAATGATTGACATGTGGTGAGTATAGTGGTGTAG 2996

  scaffold115|s     282857 AAAAAGATGAGTTCATGAA-AACTCACCCCCAAAATATACTGGCCGCTGC 282905
                             v v  v     i- i  - v  i       v       i   i     
C scaffold170|s       2995 AACATGAAGAGTTT-TAAATATCTTACCCCCACAATATACCGGCTGCTGC 2947

  scaffold115|s     282906 CAATCGATCTTGGCAACATGGCGGTGCAAATGGGAATGCCTAACTCA--- 282952
                               i v                  v   ivv               ---
C scaffold170|s       2946 CAATTGTTCTTGGCAACATGGCGGTCCAAGGCGGAATGCCTAACTCAGTC 2897

  scaffold115|s     282953 ---GTCTGTGGACTGAGTTTCGGCGATTTCGCCAGTACACCTGTAACTAG 282999
                           ---       i                  i       v           i
C scaffold170|s       2896 TGTGTCTGTGAACTGAGTTTCGGCGATTTTGCCAGTAGACCTGTAACTAA 2847

  scaffold115|s     283000 TTAATTGGAAAAAAATGGACGTGTGGTGAGTATTATAGTGCAAAAAATGG 283049
                                 -          i  i    v    i iv      ii     v i
C scaffold170|s       2846 TTAATT-GAAAAAAATGAACATGTGTTGAGCACAATAGTGTGAAAAAAGA 2798

  scaffold115|s     283050 TGAGTTCATGAAAACTCACCCCCAAAATATACCCGCCGCTGCCAATTGTT 283099
                                                            v                
C scaffold170|s       2797 TGAGTTCATGAAAACTCACCCCCAAAATATACCGGCCGCTGCCAATTGTT 2748

  scaffold115|s     283100 GTTGGCAACACGGCGGTGCAAATG-GGAATGCCTAACTCAGTCTGTGGAC 283148
                           v                - v    -                         
C scaffold170|s       2747 CTTGGCAACACGGCGGT-CCAATGCGGAATGCCTAACTCAGTCTGTGGAC 2699

  scaffold115|s     283149 TGAGTTTCGGCAATTTTGCCAGTAC--ACCTGTAACTAATTCATTGGAAA 283196
                                               v   i--           v  v        
C scaffold170|s       2698 TGAGTTTCGGCAATTTTGCCCGTATAGACCTGTAACTATTTAATTGGAAA 2649

  scaffold115|s     283197 AAAATGGACGTGTGGTGATTATTATAGTGTGAAAAATGGTGAGTTCATGA 283246
                               -             v   vi i    ii  v   iv     i- i 
C scaffold170|s       2648 AAAA-GGACGTGTGGTGAGTATAGTGGTGTAGAACATGAAGAGTTT-TAA 2601

  scaffold115|s     283247 A-AACTCACCCCCAAAATATACCCGCCGCTGCCAATTGTTGTTGGCAACA 283295
                            - v  i       v        v  i                       
C scaffold170|s       2600 ATATCTTACCCCCACAATATACCGGCTGCTGCCAATTGTTGTTGGCAACA 2551

  scaffold115|s     283296 CGGCGGTGCAAATGGGAATGCCTAACTCAGTCTGTGGACTGAGTTTCGGC 283345
                           i      v   ivvi                               i i 
C scaffold170|s       2550 TGGCGGTCCAAGGCAGAATGCCTAACTCAGTCTGTGGACTGAGTTTTGAC 2501

  scaffold115|s     283346 GATTTCGCCAGTACACCTGTAACTAATTAATTGGAAAAAAATGGACGTGT 283395
                                   ii   vi    i     v       i      v v v     
C scaffold170|s       2500 GATTTCGCTGGTAGGCCTGCAACTATTTAATTGAAAAAAATTTGCCGTGT 2451

  scaffold115|s     283396 GGTGAGTATTATAGTGTGAAAAATGGTGAGTTCATCAAAACTCACCCCCA 283445
                                    v   v   ii  v v iii iv  v v vv           
C scaffold170|s       2450 GGTGAGTATAATATTGTAGAACAAGACAAAATCTTGATTACTCACCCCCA 2401

  scaffold115|s     283446 AAATATACCGGCCGCTGCCAATTGTTCTTGGCAACATGGCGGTGCAAATG 283495
                                                               i          ivv
C scaffold170|s       2400 AAATATACCGGCCGCTGCCAATTGTTCTTGGCAACACGGCGGTGCAAGGC 2351

  scaffold115|s     283496 GGAATGCCTAACTCAGTCTGTGGACTGAGTTTCGGCGATTTC-------G 283538
                             i v vv                            vi  i ------- 
C scaffold170|s       2350 GGGAGGGATAACTCAGTCTGTGGACTGAGTTTCGGCCGTTCCCATGATGG 2301

  scaffold115|s     283539 CCGGC-AGGCCTGCAACTATTTAATTGAAAAAA 283570
                           v   i-   iv -  iiv  v            
C scaffold170|s       2300 GCGGTGAGGTAT-CAGTGATGTAATTGAAAAAA 2269

Matrix = 20p43g.matrix
Kimura (with divCpGMod) = 11.61
Transitions / transversions = 1.35 (152/113)
Gap_init rate = 0.02 (38 / 2356), avg. gap size = 1.34 (51 / 38)

14913 10.54 1.02 1.60 scaffold115|size393622 282122 284378 (109501) C scaffold170|size558746_(dbseq-nr_246)_[277812,288266]#LTR/Gypsy (6553) 3902 1659 m_b1916s001i2 10873

  scaffold115|s     282122 TGAGTTCATGAAAACTCACCCCCAAAATATACCGGCCGCTGCCAATCGTT 282171
                              v    -- v        viv i   v   vv   v    ii v    
C scaffold170|s       3902 TGACTTCA--ATAACTCACCATAAGAATTTACATGCCTCTGCTGAACGTT 3855

  scaffold115|s     282172 CTTGGCAACATGGCGGTCCAAGGCGGAATGCCTAACTCAGTCTGTGGACC 282221
                           v         ii     v              v                i
C scaffold170|s       3854 GTTGGCAACACAGCGGTGCAAGGCGGAATGCCAAACTCAGTCTGTGGACT 3805

  scaffold115|s     282222 GAGTTTCAGCGATTT---TGCCAGTAGACCTGTAACTATTTAATTGAAAA 282268
                                  i  vi  i---    -- i -    v  iv vv          
C scaffold170|s       3804 GAGTTTCGGCTGTTCCCATGCC--TGG-CCTGAAATAAAATAATTGAAAA 3758

  scaffold115|s     282269 AAATTAGCATGT-GTTGAGTACAATAGTGTGAAAAAAGATG-AGTTCATG 282316
                           ---    -    -  ii  -    --    i    v iv  - v i    
C scaffold170|s       3757 ---TTAG-ATGTAGTCAAG-ACAA--GTGTAAAAATAATTGTATTCCATG 3715

  scaffold115|s     282317 AAAACTCACCCCCAA-AATATACCGGCCGCTGCCAATCGTTCTTGGCAAC 282365
                           v  -      i i v-       iv           vii iv        
C scaffold170|s       3714 CAA-CTCACCTCTATTAATATACTCGCCGCTGCCAAATATCGTTGGCAAC 3666

  scaffold115|s     282366 ACGGCGGTCCAAGGCAGAATGCCTAACTCAGTCTGTGGACCGAGTTTCGG 282415
                                   v   i  ii   v  v              i i      iv 
C scaffold170|s       3665 ACGGCGGTGCAAAGCGAAATCCCAAACTCAGTCTGTGGGCTGAGTTTTCG 3616

  scaffold115|s     282416 CGATTTTGCCAGTAGACCTGTAACTATTTAATTGAAAAAAAATTAGCATG 282465
                           v     ivvv v i i         v                ----    
C scaffold170|s       3615 GGATTTCTGAACTGGGCCTGTAACTTTTTAATTGAAAAAAAA----CATG 3570

  scaffold115|s     282466 TGTTGAGTACAATAGTGCAAAAAAAGATGAGTTCATGAAGACTCACCCCC 282515
                                    i     v ii     -         i    i          
C scaffold170|s       3569 TGTTGAGTATAATAGGGTGAAAAA-GATGAGTTCGTGAAAACTCACCCCC 3521

  scaffold115|s     282516 AAAATATACCGGCTGCTGCCAATCGTTCTTGGCAACATGGCGGTCCAAGG 282565
                                     v  ii        i             ii       i   
C scaffold170|s       3520 AAAATATACCTGCCACTGCCAATTGTTCTTGGCAACACAGCGGTCCGAGG 3471

  scaffold115|s     282566 CAGAATGCCTAACTCAGTCTGTGGACCGAGTTTCGGCGATTTTGCCAGTA 282615
                            i                        i       i       i       
C scaffold170|s       3470 CGGAATGCCTAACTCAGTCTGTGGACTGAGTTTCAGCGATTTCGCCAGTA 3421

  scaffold115|s     282616 GACCTGTAACTATTTAATTGAAAAAAA-TGGACGTGTGGTGAGTATAGTG 282664
                                       v              - vi  iii  v        i i
C scaffold170|s       3420 GACCTGTAACTAATTAATTGAAAAAAAATTAACACATGTTGAGTATAATA 3371

  scaffold115|s     282665 GTGTAGAACATGAAGAGTTT-TAAATATCTTAGCCCCAAAATATACCGGC 282713
                            v  -   v v  v     i- i  v -  i v              v  
C scaffold170|s       3370 GGGT-GAAAAAGATGAGTTCATGAAAA-CTCACCCCCAAAATATACCCGC 3323

  scaffold115|s     282714 TGCTGCCAATTGTTGTTGGCAACATGGCGGTCTAATGCGGAATGCCTTAC 282763
                           i             v         i       i              v  
C scaffold170|s       3322 CGCTGCCAATTGTTCTTGGCAACACGGCGGTCCAATGCGGAATGCCTAAC 3273

  scaffold115|s     282764 TCAATCTGTGGACTGAGTTTCGGCGATTTTGCCAGTAGACCTGTAACTAA 282813
                              i                                              
C scaffold170|s       3272 TCAGTCTGTGGACTGAGTTTCGGCGATTTTGCCAGTAGACCTGTAACTAA 3223

  scaffold115|s     282814 TTAATTGAAAAAAAATTAACATGTGTTGAGTACAATTGTGTGAAAAAAGA 282863
                                         -                     v             
C scaffold170|s       3222 TTAATTGAAAAAAA-TTAACATGTGTTGAGTACAATAGTGTGAAAAAAGA 3174

  scaffold115|s     282864 TGAGTTCATGAAAACTCACCCCCAAAATATACTGGCCGCTGCCAATCGAT 282913
                              v        v                   i    i        i v 
C scaffold170|s       3173 TGATTTCATGAATACTCACCCCCAAAATATACCGGCCACTGCCAATTGTT 3124

  scaffold115|s     282914 CTTGGCAACATGGCGGTGCAAATGGGAATGCCTAACTCAGTCTGTGGACT 282963
                                i         i v   ivvi                         
C scaffold170|s       3123 CTTGGTAACATGGCGATCCAAGGCAGAATGCCTAACTCAGTCTGTGGACT 3074

  scaffold115|s     282964 GAGTTTCGGCGATTTCGCCAGTACACCTGTAACTAGTTAATTGGAAAAAA 283013
                                            v v   v           v       -    vi
C scaffold170|s       3073 GAGTTTCGGCGATTTCGACCGTAGACCTGTAACTATTTAATTG-AAAATG 3025

  scaffold115|s     283014 ATGGACGTGTGGTGAGTATTATAGTGCAAAAAATGGTGAGTTCATGAAAA 283063
                             v   i            vi i   i i  v   iv     i- i  v 
C scaffold170|s       3024 ATTGACATGTGGTGAGTATAGTGGTGTAGAACATGAAGAGTTT-TAAATA 2976

  scaffold115|s     283064 -CTCACCCCCAAAATATACCCGCCGCTGCCAATTGTTGTTGGCAACACGG 283112
                           -  i       v        v  i             v         i  
C scaffold170|s       2975 TCTTACCCCCACAATATACCGGCTGCTGCCAATTGTTCTTGGCAACATGG 2926

  scaffold115|s     283113 CGGTGCAAATGGGAATGCCTAACTCAGTCTGTG------GACTGAGTTTC 283156
                               v   ivv                      ------i          
C scaffold170|s       2925 CGGTCCAAGGCGGAATGCCTAACTCAGTCTGTGTCTGTGAACTGAGTTTC 2876

  scaffold115|s     283157 GGCAATTTTGCCAGTACACCTGTAACTAATTCATTGGAAAAAAATGGACG 283206
                              i            v              v    -         i  i
C scaffold170|s       2875 GGCGATTTTGCCAGTAGACCTGTAACTAATTAATTG-AAAAAAATGAACA 2827

  scaffold115|s     283207 TGTGGTGATTATTATAGTGTGAAAAATGGTGAGTTCATGAAAACTCACCC 283256
                               v   vi iv             v i                     
C scaffold170|s       2826 TGTGTTGAGCACAATAGTGTGAAAAAAGATGAGTTCATGAAAACTCACCC 2777

  scaffold115|s     283257 CCAAAATATACCCGCCGCTGCCAATTGTTGTTGGCAACACGGCGGTGCAA 283306
                                       v                v                v   
C scaffold170|s       2776 CCAAAATATACCGGCCGCTGCCAATTGTTCTTGGCAACACGGCGGTCCAA 2727

  scaffold115|s     283307 ATG-GGAATGCCTAACTCAGTCTGTGGACTGAGTTTCGGCGATTTCGCCA 283355
                           -  -                                    i    i   v
C scaffold170|s       2726 -TGCGGAATGCCTAACTCAGTCTGTGGACTGAGTTTCGGCAATTTTGCCC 2678

  scaffold115|s     283356 GTACA--CCTGTAACTAATTAATTGGAAAAAAATGGACGTGTGGTGAGTA 283403
                              i --          v               -                
C scaffold170|s       2677 GTATAGACCTGTAACTATTTAATTGGAAAAAAA-GGACGTGTGGTGAGTA 2629

  scaffold115|s     283404 TTATAGTGTGAAAAATGGTGAGTTCATCAAA-A-CTCACCCCCAAAATAT 283451
                            vi i    ii  v   iv     -- i   - -  i       v     
C scaffold170|s       2628 TAGTGGTGTAGAACATGAAGAGTT--TTAAATATCTTACCCCCACAATAT 2581

  scaffold115|s     283452 ACCGGCCGCTGCCAATTGTTCTTGGCAACATGGCGGTGCAAATGGGAATG 283501
                                 i             v                v   ivvi     
C scaffold170|s       2580 ACCGGCTGCTGCCAATTGTTGTTGGCAACATGGCGGTCCAAGGCAGAATG 2531

  scaffold115|s     283502 CCTAACTCAGTCTGTGGACTGAGTTTCGGCGATTTCGCCGGCAGGCCTGC 283551
                                                     i i         i  i        
C scaffold170|s       2530 CCTAACTCAGTCTGTGGACTGAGTTTTGACGATTTCGCTGGTAGGCCTGC 2481

  scaffold115|s     283552 AACTATTTAATTGAAAAAAATTGGCCGTGTGGTGAGTGTAATATTGTAGA 283601
                                                 v              i            
C scaffold170|s       2480 AACTATTTAATTGAAAAAAATTTGCCGTGTGGTGAGTATAATATTGTAGA 2431

  scaffold115|s     283602 ACAAGACAAAATCGTGATTACTCACCCACAAAATATACCCGCCGCTGCCA 283651
                                        v             v           v          
C scaffold170|s       2430 ACAAGACAAAATCTTGATTACTCACCCCCAAAATATACCGGCCGCTGCCA 2381

  scaffold115|s     283652 ATTGTTGTTGGCAACACGGCGGTGCAAGGCGGGAGGGATAACTCAGTCTG 283701
                                 v                                           
C scaffold170|s       2380 ATTGTTCTTGGCAACACGGCGGTGCAAGGCGGGAGGGATAACTCAGTCTG 2331

  scaffold115|s     283702 TGGACTGAGTTTCGGCCGTTCCCATCATGGGCCGGTGAGGTATCAGTGAT 283751
                                                    v      -                 
C scaffold170|s       2330 TGGACTGAGTTTCGGCCGTTCCCATGATGGGC-GGTGAGGTATCAGTGAT 2282

  scaffold115|s     283752 GTAATTGAAAAAAATACACATGTGTGATGTGAAAGCAGTGAGAGGGCGCA 283801
                                        -                                    
C scaffold170|s       2281 GTAATTGAAAAAA-TACACATGTGTGATGTGAAAGCAGTGAGAGGGCGCA 2233

  scaffold115|s     283802 CTGCTACAGTTGTGTCTGGGTCAAGCACCATTGCTGTAGTATGGTACCAT 283851
                                        v                   i                
C scaffold170|s       2232 CTGCTACAGTTGTCTCTGGGTCAAGCACCATTGTTGTAGTATGGTACCAT 2183

  scaffold115|s     283852 ACGTAGATATACTAAACTGTTTTATCATACGAATATGCCACACAAGAAAT 283901
                             i                 v                           v 
C scaffold170|s       2182 ACATAGATATACTAAACTGTATTATCATACGAATATGCCACACAAGAATT 2133

  scaffold115|s     283902 AGGTAATGTGATACAAAGGAATAAGTAACAAACACGTAGACACACTGCGC 283951
                               i i          v                            i   
C scaffold170|s       2132 AGGTGACGTGATACAAACGAATAAGTAACAAACACGTAGACACACTACGC 2083

  scaffold115|s     283952 CAATTTTCAGCCCCACTTATTATTCTTATGTTGTGTTCTTATTTTTTGGC 284001
                                                                             
C scaffold170|s       2082 CAATTTTCAGCCCCACTTATTATTCTTATGTTGTGTTCTTATTTTTTGGC 2033

  scaffold115|s     284002 GCAGTCACTTCTGGTAACACCATATTTTGAAAATATGAATAGGCCCAAAA 284051
                                           ii                                
C scaffold170|s       2032 GCAGTCACTTCTGGTAGTACCATATTTTGAAAATATGAATAGGCCCAAAA 1983

  scaffold115|s     284052 CGCACTCACCAAATGAAATCATAGATCAAGCCTAGAATTGAAACCAAAAC 284101
                                 v                        v                  
C scaffold170|s       1982 CGCACTAACCAAATGAAATCATAGATCAAGCGTAGAATTGAAACCAAAAC 1933

  scaffold115|s     284102 TAGACC--CAACAGGTGATCTTGCTGTTTACAACTCGTGATTCTATAAA- 284148
                               i --                v                  -ii   -
C scaffold170|s       1932 TAGATCTGCAACAGGTGATCTTGCAGTTTACAACTCGTGATTC-GCAAAT 1884

  scaffold115|s     284149 TGTGAGTCATGAAACAAACAACCACTCGGAAGATTTTTTTTGCTTCAAAG 284198
                                                      v      v               
C scaffold170|s       1883 TGTGAGTCATGAAACAAACAACCACTCCGAAGATATTTTTTGCTTCAAAG 1834

  scaffold115|s     284199 CTTAGCCTGATAAACGAAAATGCGGCTTAAGTAATGTATAAAAAAGCCGG 284248
                                iv                                    i i    
C scaffold170|s       1833 CTTAGTGTGATAAACGAAAATGCGGCTTAAGTAATGTATAAAAGAACCGG 1784

  scaffold115|s     284249 TAACCCACCCGTACACTCTTGAAATTCCGGTAACCTCCCCGTACACTCTG 284298
                                                                             
C scaffold170|s       1783 TAACCCACCCGTACACTCTTGAAATTCCGGTAACCTCCCCGTACACTCTG 1734

  scaffold115|s     284299 ACGTTTTGCAAGTGTACGGGGAGGTTACCGGTGTTTTTCGTTTGCAGTGG 284348
                             i                                              v
C scaffold170|s       1733 ACATTTTGCAAGTGTACGGGGAGGTTACCGGTGTTTTTCGTTTGCAGTGT 1684

  scaffold115|s     284349 TTGGCATCAAACATGCACAGCACCTTCTAC 284378
                            iv  v  -- i  ---    v    i i 
C scaffold170|s       1683 TCCGCTTC--ATAT---CAGCCCCTTTTGC 1659

Matrix = 20p43g.matrix
Kimura (with divCpGMod) = 10.77
Transitions / transversions = 1.11 (123/111)
Gap_init rate = 0.02 (50 / 2256), avg. gap size = 1.18 (59 / 50)


12098 0.81 0.00 0.15 scaffold115|size393622 284348 285700 (108179) scaffold89|size764991_(dbseq-nr_709)_[199030,205017]#LTR/Copia 4638 5988 (0) m_b1916s001i3 10874

  scaffold115|s     284348 GTTGGCATCAAACATGCACAGCACCTTCTACAAACTCTCAACGAACACTA 284397
                                                                             
  scaffold89|si       4638 GTTGGCATCAAACATGCACAGCACCTTCTACAAACTCTCAACGAACACTA 4687

  scaffold115|s     284398 CGAAACGTCACAAGACTGGAAGGGTGAGCGTTACCTCGGGCTCACAATCG 284447
                                                                             
  scaffold89|si       4688 CGAAACGTCACAAGACTGGAAGGGTGAGCGTTACCTCGGGCTCACAATCG 4737

  scaffold115|s     284448 CATGGGACTATACCCTCCAACAAGTACAACTCTCCATGCCAGTATACTGC 284497
                                                                     v       
  scaffold89|si       4738 CATGGGACTATACCCTCCAACAAGTACAACTCTCCATGCCAGGATACTGC 4787

  scaffold115|s     284498 AAAAAAGCCGGCCACCGTTTTCACCACCCTGTTCCCATCAAACCACAGCA 284547
                                                                             
  scaffold89|si       4788 AAAAAAGCCGGCCACCGTTTTCACCACCCTGTTCCCATCAAACCACAGCA 4837

  scaffold115|s     284548 TCAACCCTATCCTCATACACCCCGCACTTATTGCGCCAAACAACAGTTTG 284597
                                                          v                  
  scaffold89|si       4838 TCAACCCTATCCTCATACACCCCGCACTTATGGCGCCAAACAACAGTTTG 4887

  scaffold115|s     284598 TCGACACTGCGGATGACTCAGCGTTACTCTCCAACACCGACAAAACCTTC 284647
                                                                             
  scaffold89|si       4888 TCGACACTGCGGATGACTCAGCGTTACTCTCCAACACCGACAAAACCTTC 4937

  scaffold115|s     284648 GTCCAGGAAGTCATCGGCGTCTTCCTGTACTATGCACGAGCTGTGGACTG 284697
                                                           i                 
  scaffold89|si       4938 GTCCAGGAAGTCATCGGCGTCTTCCTGTACTACGCACGAGCTGTGGACTG 4987

  scaffold115|s     284698 CACCATGCTACCTGCACTGGGGTCCCTTGCCACCCAACAATCGGCACCAA 284747
                                                                             
  scaffold89|si       4988 CACCATGCTACCTGCACTGGGGTCCCTTGCCACCCAACAATCGGCACCAA 5037

  scaffold115|s     284748 CACAGAATACCATGTCGAAAATACACCAGTTCCTCGACTACGCCATGACA 284797
                                                                             
  scaffold89|si       5038 CACAGAATACCATGTCGAAAATACACCAGTTCCTCGACTACGCCATGACA 5087

  scaffold115|s     284798 CACCCAGACGCCATGATAACCTACCGTGCCAGCAACATGATCCTCGCTGT 284847
                                                                          i  
  scaffold89|si       5088 CACCCAGACGCCATGATAACCTACCGTGCCAGCAACATGATCCTCGCCGT 5137

  scaffold115|s     284848 CCACAGCGACGCATCTTATCTATCAGAAACAAAAGCATGCAGCCGGGCAG 284897
                                                                i            
  scaffold89|si       5138 CCACAGCGACGCATCTTATCTATCAGAAACAAAAGCACGCAGCCGGGCAG 5187

  scaffold115|s     284898 GGGGACATTTTTTCCTATCAGAAGACGATCCGTCCCCCCGCAACAACGGC 284947
                                                                             
  scaffold89|si       5188 GGGGACATTTTTTCCTATCAGAAGACGATCCGTCCCCCCGCAACAACGGC 5237

  scaffold115|s     284948 GCCATCTTAACCCTCGCACAAATCATCAAACCCGTCATGTCTTCAGCAGC 284997
                                                                             
  scaffold89|si       5238 GCCATCTTAACCCTCGCACAAATCATCAAACCCGTCATGTCTTCAGCAGC 5287

  scaffold115|s     284998 TGAAGCCGAACTAGGAGCTCTGTACATCAATGCACGGGAGACAATACCAC 285047
                                                              -              
  scaffold89|si       5288 TGAAGCCGAACTAGGAGCTCTGTACATCAATGCAC-GGAGACAATACCAC 5336

  scaffold115|s     285048 AACGACACCTTCTCAATGAACTGGGACATCCACAACCTCCAACTCCCATA 285097
                                                                             
  scaffold89|si       5337 AACGACACCTTCTCAATGAACTGGGACATCCACAACCTCCAACTCCCATA 5386

  scaffold115|s     285098 CAAATTGACAACTCCACAGCCCTTGGAGTGGTCACCAACATCATCCAACC 285147
                                                                             
  scaffold89|si       5387 CAAATTGACAACTCCACAGCCCTTGGAGTGGTCACCAACATCATCCAACC 5436

  scaffold115|s     285148 CAAACGCACCAAAGCAATGGACATGCGTTTTCATTGGCTCCGTTGTCGAG 285197
                                                                             
  scaffold89|si       5437 CAAACGCACCAAAGCAATGGACATGCGTTTTCATTGGCTCCGTTGTCGAG 5486

  scaffold115|s     285198 AAAATCAAAAACAGTTTTGCACCTATTGGCGCACAGGAACCACTAACCTA 285247
                                 -          i              i                 
  scaffold89|si       5487 AAAATC-AAAACAGTTTCGCACCTATTGGCGCGCAGGAACCACTAACCTA 5535

  scaffold115|s     285248 GCGGACTATGTCACGAAACATCATCCCGCCATTCATCATCAAGCTGTTCG 285297
                                                                             
  scaffold89|si       5536 GCGGACTATGTCACGAAACATCATCCCGCCATTCATCATCAAGCTGTTCG 5585

  scaffold115|s     285298 CCACATATACCTATTAACACCTACGAAACTTCTCCTCCTACGAAACAAGG 285347
                                         i                         v         
  scaffold89|si       5586 CCACATATACCTATCAACACCTACGAAACTTCTCCTCCTAAGAAACAAGG 5635

  scaffold115|s     285348 CACACAACATACTAAAAGTTGCAACCACACTCCCTACCCTTACCCCACAC 285397
                                                                             
  scaffold89|si       5636 CACACAACATACTAAAAGTTGCAACCACACTCCCTACCCTTACCCCACAC 5685

  scaffold115|s     285398 GCTTGTGCCGCTTAAAAACAATACCAAGACACACCTGATGGGTTCTTTCA 285447
                                                                             
  scaffold89|si       5686 GCTTGTGCCGCTTAAAAACAATACCAAGACACACCTGATGGGTTCTTTCA 5735

  scaffold115|s     285448 CTGCAAGGGTGTGCTAATACTAGCCAAAAACCAGCCAAAACACCCATCAT 285497
                                                                             
  scaffold89|si       5736 CTGCAAGGGTGTGCTAATACTAGCCAAAAACCAGCCAAAACACCCATCAT 5785

  scaffold115|s     285498 GTTCTCCACATACAATCAAGTATGTACCTACAGTATGTGAGTAGCACGTA 285547
                                                                             
  scaffold89|si       5786 GTTCTCCACATACAATCAAGTATGTACCTACAGTATGTGAGTAGCACGTA 5835

  scaffold115|s     285548 AGTACTCTCTCAGGTCCTCAGCCCAAAAAGGCCCGTCCTAAGAGCCAACG 285597
                                                                             
  scaffold89|si       5836 AGTACTCTCTCAGGTCCTCAGCCCAAAAAGGCCCGTCCTAAGAGCCAACG 5885

  scaffold115|s     285598 AAATGCGTCGTCAGTACGTGGGACTGTATTGACTACAAAATAGCTCGCAT 285647
                                                                             
  scaffold89|si       5886 AAATGCGTCGTCAGTACGTGGGACTGTATTGACTACAAAATAGCTCGCAT 5935

  scaffold115|s     285648 AAACTAGTTATCACCTACTTAACGACGAACGATGCATCTCGCTCTGCTCA 285697
                              i             v                                
  scaffold89|si       5936 AAATTAGTTATCACCTAATTAACGACGAACGATGCATCTCGCTCTGCTCA 5985

  scaffold115|s     285698 GCA 285700
                              
  scaffold89|si       5986 GCA 5988

Matrix = 20p43g.matrix
Kimura (with divCpGMod) = 0.48
Transitions / transversions = 1.75 (7/4)
Gap_init rate = 0.00 (2 / 1352), avg. gap size = 1.00 (2 / 2)


5283 11.73 0.52 0.39 scaffold115|size393622 285701 286462 (107417) scaffold52|size687078_(dbseq-nr_635)_[61213,67634]#LTR/Gypsy 5078 5840 (582) m_b1916s001i4 10875

  scaffold115|s     285701 ATCACAGCTAAGTGAGCTTGAAATTCCCACAGGTACAAAGGGGCACAAGG 285750
                                    vviv        v        i              v i i
  scaffold52|si       5078 ATCACAGCTCCAGGAGCTTGATATTCCCACGGGTACAAAGGGGCAAAGGA 5127

  scaffold115|s     285751 GCACCGACACACA-ATCCAACCCAAACAACCCTACTTTGACAAATCGTCA 285799
                              vv        -i     v i                    iv     
  scaffold52|si       5128 GCAAAGACACACATGTCCAAACTAAACAACCCTACTTTGACAAGACGTCA 5177

  scaffold115|s     285800 ACAACAGTAGGAAATATAGTAAACAGGACCTGGTTTAACCATTACCCACA 285849
                           i          v      i    i             i  i       ii
  scaffold52|si       5178 GCAACAGTAGGTAATATAATAAATAGGACCTGGTTTAGCCGTTACCCATG 5227

  scaffold115|s     285850 TAGTCAATACATTATCTATGACAATGGAAGTGAATTCAAACTTCACTTCG 285899
                                             i     i           i             
  scaffold52|si       5228 TAGTCAATACATTATCTACGACAACGGAAGTGAATTTAAACTTCACTTCG 5277

  scaffold115|s     285900 AGATCCTCTGTGATTCATACGGTCGGAAGCATAAGCCGACCAGTGTCCGT 285949
                              i               i    v     i                v v
  scaffold52|si       5278 AGACCCTCTGTGATTCATATGGTCTGAAGCGTAAGCCGACCAGTGTCAGA 5327

  scaffold115|s     285950 AACCCACAAGTGAACGCAATACTTGAGCGGGTGCATCAAACAATCATGGC 285999
                                     i            i                          
  scaffold52|si       5328 AACCCACAAGCGAACGCAATACTCGAGCGGGTGCATCAAACAATCATGGC 5377

  scaffold115|s     286000 AATGCTCCGCACAGCTGACTTAGACATATGGCAGATACAGTCAATGAGAG 286049
                           i                       --      v     v    ii     
  scaffold52|si       5378 GATGCTCCGCACAGCTGACTTAGA--TATGGCCGATACCGTCAGCGAGAG 5425

  scaffold115|s     286050 TGATATTGCTGACTTTCTCTCAAATGCCGCATGGGTTGTTTGCTCTACCT 286099
                              i           i   v               ii   i         
  scaffold52|si       5426 TGACATTGCTGACTTCCTCACAAATGCCGCATGGGCCGTTCGCTCTACCT 5475

  scaffold115|s     286100 ATCACACAGTACTAAAAACCTTGCCACGAGCAGCTATTATTTGTCGGGAA 286149
                                                ii   v           v  v vv    v
  scaffold52|si       5476 ATCACACAGTACTAAAAACCTCACCAGGAGCAGCTATTTTTGGAAGGGAC 5525

  scaffold115|s     286150 ATGTTGTTTGACGTCCCCTACATCGCTGACTGGTCTAAAATAGGGGAATA 286199
                                                              v              
  scaffold52|si       5526 ATGTTGTTTGACGTCCCCTACATCGCTGACTGGTCAAAAATAGGGGAATA 5575

  scaffold115|s     286200 TAGACGAAAACAAACTAATAAGAACACACAACGGGAAAATGCTGCCCGCA 286249
                                i         vi    i      vi         i  iv      
  scaffold52|si       5576 TAGACAAAAACAAACAGATAAAAACACAAGACGGGAAAACGCCTCCCGCA 5625

  scaffold115|s     286250 TCGACTGGGACTACCAGCCCAGTGACAAAGTACTGCTGCAAAATGACGGT 286299
                            i                  i                      v      
  scaffold52|si       5626 TTGACTGGGACTACCAGCCCGGTGACAAAGTACTGCTGCAAAAAGACGGT 5675

  scaffold115|s     286300 ATCCTCCGCAAGACAGAAAGCCAGTATGAAAGTGATCCTTGGACCATCAC 286349
                                      i          i                           
  scaffold52|si       5676 ATCCTCCGCAAAACAGAAAGCCGGTATGAAAGTGATCCTTGGACCATCAC 5725

  scaffold115|s     286350 TTCAGTTCATAGGAATGGCACCATGAGGGTTTAACGCAGAACCAAATCTG 286399
                           v          v            i      i     i    i       
  scaffold52|si       5726 GTCAGTTCATACGAATGGCACCATAAGGGTTCAACGCGGAACTAAATCTG 5775

  scaffold115|s     286400 AAAAATTGAATATCAGGAGAGTTACACCTTAATTTACATATACTAAATCT 286449
                            i i   i  i  i              v  v   iv   v v -  i  
  scaffold52|si       5776 AGAGATTAAACATTAGGAGAGTTACACCATATTTTGAATAAAAT-AACCT 5824

  scaffold115|s     286450 CTGT---TTATCTACC 286462
                               ---     iv  
  scaffold52|si       5825 CTGTACATTATCCCCC 5840

Matrix = 20p43g.matrix
Kimura (with divCpGMod) = 10.71
Transitions / transversions = 1.54 (54/35)
Gap_init rate = 0.01 (5 / 761), avg. gap size = 1.40 (7 / 5)


2444 14.80 8.28 0.21 scaffold115|size393622 286455 286901 (106978) scaffold46|size1342926_(dbseq-nr_577)_[710911,717439]#LTR/Gypsy 17 499 (6030) m_b1916s001i5 10876

  scaffold115|s     286455 TATCTACCGGTACCCCTGTCCCAGCATAGGCCCAATATCAGGCC-ATGGG 286503
                             i    i          v    i v ii               -    v
  scaffold46|si         17 TACCTACTGGTACCCCTGACCCAACCTGAGCCCAATATCAGGCCCATGGC 66

  scaffold115|s     286504 TACAAATACAAAGAG-AATTCTCCTCACCAAAGGAAGGATCCCACCAAAC 286552
                               v       v  -  i v    v  i  i  v              i
  scaffold46|si         67 TACACATACAAATAGGAACTATCCTAACTAAGGGTAGGATCCCACCAAAT 116

  scaffold115|s     286553 TTTGGCAGGACTCATTGGCAAGACCAGTGAGTCCTGCAGGAC-------- 286594
                           vvvi            ii        v               --------
  scaffold46|si        117 AGAAGCAGGACTCATTAACAAGACCATTGAGTCCTGCAGGACTTCTTAAC 166

  scaffold115|s     286595 -----------------------CCACTGGCAAGATCACATGTACGGCGT 286621
                           -----------------------         i   i    v   i  v 
  scaffold46|si        167 AAGACCATTGGGTCCTGGGGGACCCACTGGCAGGATTACATCTACAGCCT 216

  scaffold115|s     286622 AATCAGATTCATGAAGATCCAGGTTGGCATGCAAGAATGCAT--ACAGCC 286669
                              i  i    v vi      i                    --      
  scaffold46|si        217 AATTAGGTTCAAGTGGATCCAAGTTGGCATGCAAGAATGCATGTACAGCC 266

  scaffold115|s     286670 CAA-CCAGGTGCATGAAGACCCAGTTTGGCATGCAAGAATCCAAGAGGGT 286718
                              -           v v                 v  v     v     
  scaffold46|si        267 CAAACCAGGTGCATGTACACCCAGTTTGGCATGCATGATTCCAATAGGGT 316

  scaffold115|s     286719 TCATGCAAATCAAACACACTTGAGTTTCATGTAAAATACATGACAAACTA 286768
                                      v   viv  i  i  v    i     i     i   i  
  scaffold46|si        317 TCATGCAAATCTAACCTCCTCGAATTACATGCAAAATGCATGATAAATTA 366

  scaffold115|s     286769 GAGAGGACCACCATGAGGTAGTCCGCATTCTTAATCAGTTTTATAGCTTA 286818
                                   i         i     v    i i          v       
  scaffold46|si        367 GAGAGGACTACCATGAGGCAGTCCTCATTTTCAATCAGTTTTTTAGCTTA 416

  scaffold115|s     286819 TAAAAATAATTTCCAATCAGATGGAACACCCTTTTTTTCTACTTCTTATC 286868
                            -       vi     v  iv       i                     
  scaffold46|si        417 T-AAAATAAACTCCAAACAACTGGAACATCCTTTTTTTCTACTTCTTATC 465

  scaffold115|s     286869 TACAACTAATT-TTGATTACTTCCGGCTTAGGTC 286901
                                   v  - ii                   
  scaffold46|si        466 TACAACTACTTCTCAATTACTTCCGGCTTAGGTC 499

Matrix = 20p43g.matrix
Kimura (with divCpGMod) = 16.32
Transitions / transversions = 1.13 (35/31)
Gap_init rate = 0.02 (8 / 446), avg. gap size = 4.75 (38 / 8)


17 13.87 0.00 0.00 scaffold115|size393622 287418 287449 (106430) (TCATTG)n#Simple_repeat 1 32 (0) m_b1916s252i0 10877

  scaffold115|s     287418 TCATTGTCATTGTCATTGTCAGTTTCCTTTTC 287449
                                                v v  v  v  
  (TCATTG)n#Sim          1 TCATTGTCATTGTCATTGTCATTGTCATTGTC 32

Matrix = Unknown
Transitions / transversions = 0.00 (0/4)
Gap_init rate = 0.00 (0 / 31), avg. gap size = 0.0 (0 / 0)


11 21.66 7.27 1.72 scaffold115|size393622 288579 288633 (105246) (TTCTCC)n#Simple_repeat 1 58 (0) m_b1916s252i1 10878

  scaffold115|s     288579 TTCGCATTCTCCCCCGCATCCT-CTTCTTCCGCCTCC-TCTGC--CTCCT 288624
                              v v      ii v v i  -    -   vi    -   v --     
  (TTCTCC)n#Sim          1 TTCTCCTTCTCCTTCTCCTTCTCCTTC-TCCTTCTCCTTCTCCTTCTCCT 49

  scaffold115|s     288625 TCTCCTTCT 288633
                                    
  (TTCTCC)n#Sim         50 TCTCCTTCT 58

Matrix = Unknown
Transitions / transversions = 0.67 (4/6)
Gap_init rate = 0.07 (4 / 54), avg. gap size = 1.25 (5 / 4)

14 29.33 0.00 1.96 scaffold115|size393622 288597 288648 (105231) (TCT)n#Simple_repeat 1 51 (0) m_b1916s252i2 10878

  scaffold115|s     288597 TCCTCTTCTTCCGCCTCCTCTGCCTCCTTCTCCTTCTTATTATTATTATT 288646
                             i        iv i  i   -i  i     i      v  v  v  v  
  (TCT)n#Simple          1 TCTTCTTCTTCTTCTTCTTCT-TCTTCTTCTTCTTCTTCTTCTTCTTCTT 49

  scaffold115|s     288647 CT 288648
                             
  (TCT)n#Simple         50 CT 51

Matrix = Unknown
Transitions / transversions = 1.40 (7/5)
Gap_init rate = 0.02 (1 / 51), avg. gap size = 1.00 (1 / 1)


1337 11.01 0.50 0.50 scaffold115|size393622 290731 290931 (102948) C rnd-1_family-343#Unknown (0) 226 26 m_b1916s001i6 10879

  scaffold115|s     290731 CGTCCTCCGCTCAACAAAAAAAAGACGAGGACTTTAAGATAAATTAGTAC 290780
                                     v  ? i        ?          i   ii     ii  
C rnd-1_family-        226 CGTCCTCCGCGCANCGAAAAAAAGNCGAGGACTTTGAGACGAATTAACAC 177

  scaffold115|s     290781 GTAGCCCCGTAAATCATAGAAATAATGTAAAACGGAGTATAACTTCTTAA 290830
                                                                  v  vi      
C rnd-1_family-        176 GTAGCCCCGTAAATCATAGAAATAATGTAAAACGGAGTAGAAGCTCTTAA 127

  scaffold115|s     290831 TTATTTGTGACGTAGGTACCCCCAGACTGCACACAGATCATTTTTTTTAC 290880
                           v     i               v v?    v   v     v         
C rnd-1_family-        126 ATATTTATGACGTAGGTACCCCGATNCTGCTCACCGATCAATTTTTTTAC 77

  scaffold115|s     290881 CCAGTGTCATTGAAATCAAAAAATCGG-CGTCAAGCAACTTCGCGATGAT 290929
                             i                   -   v-    v             i   
C rnd-1_family-         76 CCGGTGTCATTGAAATCAAAAA-TCGCTCGTCCAGCAACTTCGCGACGAT 28

  scaffold115|s     290930 TA 290931
                           i 
C rnd-1_family-         27 CA 26

Matrix = 20p43g.matrix
Kimura (with divCpGMod) = 9.92
Transitions / transversions = 1.00 (11/11)
Gap_init rate = 0.01 (2 / 200), avg. gap size = 1.00 (2 / 2)


229 18.25 17.39 9.95 scaffold115|size393622 290929 291135 (102744) rnd-4_family-360#Unknown 155 375 (1893) m_b1916s001i7 10880

  scaffold115|s     290929 TTATAATATA----CGCCCGACAATATCATAAAACGTTTTTATGATGGAT 290974
                               ii    ----  vi  v          i    v  i       i -
  rnd-4_family-        155 TTATGGTATATTACCGGTCGTCAATATCATAGAACGATTCTATGATGAA- 203

  scaffold115|s     290975 TTACCTATAT--TTCTGTTCGCGAATTAGCAT-----AT-ATATCTTAAC 291016
                                     --   ----  v  iv ?v   -----  -     i   -
  rnd-4_family-        204 TTACCTATATANTTC----CGAGAGATNTCATNGTNAATAATATCCTAA- 248

  scaffold115|s     291017 ATATGGTTTTCGCGA--AGA-----AGGTCTAAC--TTCGCTCGTATTAT 291057
                           ---------      --i? -----     vv  --    --    v   
  rnd-4_family-        249 ---------TCGCGATCGNANTCATAGGTCATACNGTTCG--CGTAATAT 287

  scaffold115|s     291058 CAATTATTTAAAGATATTATACCTTTCTT--------TTTCATC-----G 291094
                           v  v   i v        -     v v  --------i    i -----i
  rnd-4_family-        288 GAAATATCTTAAGATATT-TACCTATGTTCACGATCACTTCACCAAATAA 336

  scaffold115|s     291095 ATTTCCACTCCACAAATCGCTAC--TTGGACAAGGTCTAGCAA 291135
                              v    ----?    ivv   --i  i          i   
  rnd-4_family-        337 ATTACCAC----NAAATTCATACCACTGAACAAGGTCTAACAA 375

Matrix = 20p43g.matrix
Kimura (with divCpGMod) = 20.93
Transitions / transversions = 1.00 (17/17)
Gap_init rate = 0.16 (32 / 206), avg. gap size = 1.81 (58 / 32)

250 15.69 0.00 1.96 scaffold115|size393622 290932 290983 (102896) rnd-4_family-545#Unknown 2 52 (2129) m_b1916s001i8 10880

  scaffold115|s     290932 TAATATACGCCCGACAATATCATAAAACGTTTTTATGATGGATTTACCTA 290981
                            i       vv             v  v    v         -v     i
  rnd-4_family-          2 TGATATACGAACGACAATATCATACAAGGTTTGTATGATGGA-ATACCTG 50

  scaffold115|s     290982 TA 290983
                             
  rnd-4_family-         51 TA 52

Matrix = 20p43g.matrix
Kimura (with divCpGMod) = 17.62
Transitions / transversions = 0.33 (2/6)
Gap_init rate = 0.02 (1 / 51), avg. gap size = 1.00 (1 / 1)

260 19.23 6.52 5.76 scaffold115|size393622 290939 291076 (102803) rnd-1_family-189#Unknown 13 151 (983) m_b1916s001i9 10880

  scaffold115|s     290939 CGCCCGACAATATCATAAAACGTTTTTATGATGGATTTACCTATATTTCT 290988
                              i  v          i    v  i       v v          v?i-
  rnd-1_family-         13 CGCTCGTCAATATCATAGAACGATTCTATGATGTAATTACCTATATANT- 61

  scaffold115|s     290989 GTTCGCGAATTAGCATATATATCTTAACAT--ATGGTTTTCG--CGAAG- 291033
                           - ?  v  iv ?v    -i  ---   i  --   iv iv  --    ?-
  rnd-1_family-         62 -TNCGAGAGATNTCATA-GTA---TAATATTCATGAATCGCGATCGAANT 106

  scaffold115|s     291034 -A-AGGTC-TA-ACTTCGCTCGTATTATCAATTATTTAAAGATATTA 291076
                           - -     -  - v    --    v   v  v   i v         
  rnd-1_family-        107 CATAGGTCATACAGTTCG--CGTAATATGAAATATCTTAAGATATTA 151

Matrix = 20p43g.matrix
Kimura (with divCpGMod) = 22.09
Transitions / transversions = 0.67 (10/15)
Gap_init rate = 0.10 (14 / 137), avg. gap size = 1.21 (17 / 14)

5380 13.68 6.22 4.43 scaffold115|size393622 290963 292071 (101808) rnd-5_family-1150#Unknown 1 1128 (854) m_b1916s001i10 10880

  scaffold115|s     290963 TTTATGATGGATTTACCTATATT-TCTGTTCGCGAATTAGCATATATATC 291011
                                             v    - i  --      ivvii    ?    
  rnd-5_family-          1 TTTATGATGGATTTACCTTTATTATTTG--CGCGAACACATATATNTATC 48

  scaffold115|s     291012 TTAACATATGGTTTTCGCGAAGAAGGTCTAACTTCGCTCGTATTATCAAT 291061
                           v  vi    v   v                            v  v?   
  rnd-5_family-         49 GTATTATATCGTTATCGCGAAGAAGGTCTAACTTCGCTCGTAATAANAAT 98

  scaffold115|s     291062 TATTTAAAGATATTATACCTTTCTTTTTCATCGATTTCCACTCCACAAAT 291111
                            ?   ?      vi               i i       -    v     
  rnd-5_family-         99 TNTTTNAAGATAGCATACCTTTCTTTTTCGTTGATTTCC-CTCCTCAAAT 147

  scaffold115|s     291112 CGCTACTTGGACAAGGTCTAGCAATACTACTAGTACTTAGC---AAAAAT 291158
                             i    i                v          iv    ---      
  rnd-5_family-        148 CGTTACTCGGACAAGGTCTAGCAAAACTACTAGTATGTAGCTCAAAAAAT 197

  scaffold115|s     291159 -----TT--AGCAATAATCT----GTTATTTCTGTATTATTTCTGAGACC 291197
                           ----- i-- iv     i  ---- i  i                    i
  rnd-5_family-        198 ACATGTCCAAAAAATAACCTTNATGCTACTTCTGTATTATTTCTGAGACT 247

  scaffold115|s     291198 CCCCCCCCCCCCCTCCTACCACCCATCCTATGCTCAGTCCCATGCACATG 291247
                           v      ---------     ---------------              
  rnd-5_family-        248 GCCCCCC---------TACCA---------------GTCCCATGCACATG 273

  scaffold115|s     291248 GAACACACGAGCAAAAAATACTCTACACCACAAAATACATCCTCAATTGA 291297
                                   i                      v    i         v i 
  rnd-5_family-        274 GAACACACAAGCAAAAAATACTCTACACCACCAAATGCATCCTCAAATAA 323

  scaffold115|s     291298 TAACACAGCAACTTCCTCCCCGTCATATCCCACCTTGCAACCATCTTCCA 291347
                            vvii           i i  v   v--                      
  rnd-5_family-        324 TTCTGCAGCAACTTCCCCTCCCTCAG--CCCACCTTGCAACCATCTTCCA 371

  scaffold115|s     291348 AGGTACATTATTCACATGAATGAATTGATTGCTGTGTTGCTGTGTAACAT 291397
                                 v             ---   -      v v i    i   v   
  rnd-5_family-        372 AGGTACCTTATTCACATGAA---ATT-ATTGCTCTCTCGCTGCGTATCAT 417

  scaffold115|s     291398 ATTCCTTCTTTTTCTATGATGATGCCATGAGCTTGTGTTCATTTCAAACA 291447
                                 ii         v v    v   v          v          
  rnd-5_family-        418 ATTCCTCTTTTTTCTATTAAGATGACATTAGCTTGTGTTGATTTCAAACA 467

  scaffold115|s     291448 CAAGTAATTACTGCATGATGACTATGAAGAAAATGATAGTTGTCATTTAC 291497
                                  v  i i  iv iv              i          v    
  rnd-5_family-        468 CAAGTAAATATTACACTACCACTATGAAGAAAATAATAGTTGTCAATTAC 517

  scaffold115|s     291498 ATGACAGGTTCATACCGT-ACTTCTTGGTTTCTATGTAGACGCTCTTCAG 291546
                                          -  - i     i   v    i    i        v
  rnd-5_family-        518 ATGACAGGTTCATAC-GTGATTTCTTAGTTACTATATAGATGCTCTTCAT 566

  scaffold115|s     291547 CTGAAG------C---CAAGCCCCCTGAAAAGCTGATATCCACATTCTCC 291587
                           v     ------ ---        ivi      i  i          v  
  rnd-5_family-        567 GTGAAGGCGGTGCAAACAAGCCCCTGAAAAAGCCGACATCCACATTCACC 616

  scaffold115|s     291588 ACTTTCAATTCTATACAATACACACCATAGCACTGACTTTATTGTTGTGG 291637
                                       v        i       iiv    i v   v    v  
  rnd-5_family-        617 ACTTTCAATTCTCTACAATACGCACCATAATCCTGATTGTATGGTTGGGG 666

  scaffold115|s     291638 TGTCAGTTCAAGCCATATGGTTCTTGATCATCTGACAATCAAAATTCACT 291687
                                 v v    i       -                 i ivi  v---
  rnd-5_family-        667 TGTCAGATAAAGCTATATGGT-CTTGATCATCTGACAATTAGCGTTA--- 712

  scaffold115|s     291688 CCAAGTTCCAATCATGCTTTCGCAATAAAAAAA-CTACATTACCTCGAGG 291736
                           ------------   i v        v      -   vi       v   
  rnd-5_family-        713 ------------CATACATTCGCAATCAAAAAATCTAAGTTACCTCCAGG 750

  scaffold115|s     291737 GGTTATAAAAAATAATCCCACTTTACACAAATTTGTGTATGAACTGCACA 291786
                            i   i    ?    v          ? v     v          i   v
  rnd-5_family-        751 GATTACAAAANATAAACCCACTTTACNCCAATTTTTGTATGAACTACACC 800

  scaffold115|s     291787 TCAGTAGGTGATATTT-----CATT-----------TCATT-------GC 291813
                             v             -----    -----------   i -------  
  rnd-5_family-        801 TCTGTAGGTGATATTTTATTTCATTGCTTAAACTGATCACTATGATAAGC 850

  scaffold115|s     291814 TTAAAC---------TGATCACTGTG------CATTTTTGTTCATG-TTT 291847
                             v i ---------    vv v  ?------           i  -   
  rnd-5_family-        851 TTCAGCCTACAAGTTTGATGCCAGTNGACACCCATTTTTGTTCGTGATTT 900

  scaffold115|s     291848 GAAACAGTTGTAGTCGCCGTTGTGTAAGTATATTGTCACGAATGATTTTT 291897
                               v                        i   vi   i      ? iv 
  rnd-5_family-        901 GAAAAAGTTGTAGTCGCCGTTGTGTAAGTGTATGATCATGAATGANTCGT 950

  scaffold115|s     291898 CAGTGTCACTGCATGGCCCTTGTTTTCTAATATGCTATAAAATTACAGCC 291947
                               i      i i              i        v           i
  rnd-5_family-        951 CAGTATCACTGTACGGCCCTTGTTTTCTGATATGCTAGAAAATTACAGCT 1000

  scaffold115|s     291948 AAATTTCTTTCATTACATTGTCTAGTAGCAAATAGTACTAACACGCTCTA 291997
                            ?                       i          i      v      
  rnd-5_family-       1001 ANATTTCTTTCATTACATTGTCTAGCAGCAAATAGTGCTAACAAGCTCTA 1050

  scaffold115|s     291998 CCTTTTAG----ATATTGCAGTGTCTTATGCACTGATACCTGTCACCTAA 292043
                           vi  i i ----                 v                   v
  rnd-5_family-       1051 GTTTCTGGAACTATATTGCAGTGTCTTATCCACTGATACCTGTCACCTAT 1100

  scaffold115|s     292044 AATGTATATTATGTACCCATTTTCATAG 292071
                                 i    v    v   v    i  
  rnd-5_family-       1101 AATGTACATTAGGTACACATATTCACAG 1128

Matrix = 20p43g.matrix
Kimura (with divCpGMod) = 14.25
Transitions / transversions = 1.01 (73/72)
Gap_init rate = 0.06 (66 / 1108), avg. gap size = 1.80 (119 / 66)


2875 10.00 2.77 4.32 scaffold115|size393622 292898 293367 (100512) rnd-1_family-321#Unknown 154 616 (249) m_b1916s001i11 10881

  scaffold115|s     292898 ATGTTTAAATCGACGCCACGAACAAACCAACAATGATCGTCGCAGAGTTG 292947
                              v i  v                                       i 
  rnd-1_family-        154 ATGATCAATTCGACGCCACGAACAAACCAACAATGATCGTCGCAGAGTCG 203

  scaffold115|s     292948 CTCGATCTTTGGGGATACATCCCATTCAATGTCCTTTTCATGCCCCTTCA 292997
                                   v   ii   v     v              v           
  rnd-1_family-        204 CTCGATCTGTGGAAATAAATCCCCTTCAATGTCCTTTTGATGCCCCTTCA 253

  scaffold115|s     292998 AACAAGCAACAAGATCTACCCTTGTATCTATTGATTAAAAGACAGATAAT 293047
                                               i   -            iiv          
  rnd-1_family-        254 AACAAGCAACAAGATCTACCTTTG-ATCTATTGATTAGGCGACAGATAAT 302

  scaffold115|s     293048 TGTGGGATAATTCGACAAATTAAATTATTCTAC----CG-CGAACA---- 293088
                           v     i       v i          iv    ----  -   v  ----
  rnd-1_family-        303 AGTGGGGTAATTCGTCGAATTAAATTACGCTACTTTACGACGACCAACAC 352

  scaffold115|s     293089 ----TCAACACAGAACCCTCCAAATCATTCTGACAGATTTCCTTCCTAAA 293134
                           ----    v  i     v   i  v  i----      ------------
  rnd-1_family-        353 AGTTTCAAAACGGAACCATCCGAAGCAC----ACAGAT------------ 386

  scaffold115|s     293135 TCCCCATCACACTACATCATCCCCATGGACGAACCAATTCTCCTCTCTAG 293184
                           -        v  --v  i                  ?             
  rnd-1_family-        387 -CCCCATCAAAC--AATTATCCCCATGGACGAACCANTTCTCCTCTCTAG 433

  scaffold115|s     293185 AGGCAATTTAGTTGTGGTTTCGAAGAACCCACCAGGGAAGCCTTTTCATG 293234
                              i        v      v ?     i     v  i           i 
  rnd-1_family-        434 AGGTAATTTAGTGGTGGTTGCNAAGAATCCACCTGGAAAGCCTTTTCACG 483

  scaffold115|s     293235 AAGGGGGAGATGCCTTCATCTTGGATCCAAATCACCCCGACGGAGTTCTC 293284
                                                          i   v v  ?     i   
  rnd-1_family-        484 AAGGGGGAGATGCCTTCATCTTGGATCCAAACCACGCGGANGGAGTCCTC 533

  scaffold115|s     293285 TGTCAATTTGTCTTAGGTGGAAAAAAAGTTGTGTCACCCCAGAGAATTCT 293334
                                                     v   ? ?                 
  rnd-1_family-        534 TGTCAATTTGTCTTAGGTGGAAAAAATGTTNTNTCACCCCAGAGAATTCT 583

  scaffold115|s     293335 GCGGGAGAAAAACATTGACACTGTGAGCCGGCA 293367
                              v        i        ?      v    
  rnd-1_family-        584 GCGCGAGAAAAATATTGACACNGTGAGCAGGCA 616

Matrix = 20p43g.matrix
Kimura (with divCpGMod) = 9.50
Transitions / transversions = 0.88 (21/24)
Gap_init rate = 0.05 (24 / 469), avg. gap size = 1.38 (33 / 24)


3046 11.46 0.00 0.90 scaffold115|size393622 293089 293537 (100342) C rnd-1_family-784#Unknown (5) 445 1 m_b1916s001i12 10882

  scaffold115|s     293089 TCAACACAGAACCCTCCAAATCATTCTGACAGATTTCCTTCCTAAATCCC 293138
                               v  i     v      v  ii i i      vv  i vi       
C rnd-1_family-        445 TCAAAACGGAACCATCCAAAGCACCCCGGCAGATTAACTCCACAAATCCC 396

  scaffold115|s     293139 CATCACACTACATCATCCCCATGGACGAACCAATTCTCCTCTCTAGAGGC 293188
                                v  --v  i                  ?                i
C rnd-1_family-        395 CATCAAAC--AATTATCCCCATGGACGAACCANTTCTCCTCTCTAGAGGT 348

  scaffold115|s     293189 AATTTAGTTGTGGTTTCGAAGAACCCACCAGGGAAGCCTTTTCATGAAGG 293238
                                   v      v ?     i     v  i           i     
C rnd-1_family-        347 AATTTAGTGGTGGTTGCNAAGAATCCACCTGGAAAGCCTTTTCACGAAGG 298

  scaffold115|s     293239 GGGAGATGCCTTCATCTTGGATCCAAATCACCCCGACGGAGTTCTCTGTC 293288
                                                      i   v v  ?     i       
C rnd-1_family-        297 GGGAGATGCCTTCATCTTGGATCCAAACCACGCGGANGGAGTCCTCTGTC 248

  scaffold115|s     293289 AATTTGTCTTAGGTGGAAAAAAAGTTGTGTCACCCCAGAGAATTCTGCGG 293338
                                               i --  v i                    v
C rnd-1_family-        247 AATTTGTCTTAGGTGGAAAAGA--TTTTATCACCCCAGAGAATTCTGCGC 200

  scaffold115|s     293339 GAGAAAAACATTGACACTGTGAGCCGGCAACGAGCATGTGACAAAGTCTC 293388
                                   i               v       v                 
C rnd-1_family-        199 GAGAAAAATATTGACACTGTGAGCAGGCAACGTGCATGTGACAAAGTCTC 150

  scaffold115|s     293389 ACGTCCGTCATTGTTGTCTACTCACCACTCTAGTAAACGGCAGACAAATG 293438
                                       i                 v  i     i     v    
C rnd-1_family-        149 ACGTCCGTCATTATTGTCTACTCACCACTCGAGCAAACGACAGACCAATG 100

  scaffold115|s     293439 CCACTGAAAATAGAGAATCCACGCCAACAATTCGTCCTGTATATCAAAAA 293488
                               i     v     v  i       i      v       v       
C rnd-1_family-         99 CCACCGAAAAAAGAGACTCTACGCCAATAATTCGACCTGTATTTCAAAAA 50

  scaffold115|s     293489 CTCATCGAGTCAGATTGTTGGGATCAAAAAAAGGGTAATATTGATAAAC 293537
                                            i     ?      i    v?i         i 
C rnd-1_family-         49 CTCATCGAGTCAGATTGCTGGGANCAAAAAGAGGGGNGTATTGATAAGC 1

Matrix = 20p43g.matrix
Kimura (with divCpGMod) = 11.66
Transitions / transversions = 1.12 (27/24)
Gap_init rate = 0.01 (4 / 448), avg. gap size = 1.00 (4 / 4)


7669 8.69 0.00 1.91 scaffold115|size393622 293539 294606 (99273) C rnd-5_family-347#Unknown (0) 1048 1 m_b1916s001i13 10883

  scaffold115|s     293539 CCCAATGATTTCTTACCTCAAATCTGGCAGACAGAAAGAATGCGGTTGGT 293588
                                  v vv         i   i  v       i      i       
C rnd-5_family-       1048 CCCAATGCTGACTTACCTCAGATCCGGGAGACAGAGAGAATGTGGTTGGT 999

  scaffold115|s     293589 TGCGCAAAGAAGAGGCTGCTGTGCTCAACAAAAAAACTAAAGTCCATTTA 293638
                                            i   i                            
C rnd-5_family-        998 TGCGCAAAGAAGAGGCTACTGCGCTCAACAAAAAAACTAAAGTCCATTTA 949

  scaffold115|s     293639 GATCATGACGAACGAAGCTTGATGATTAAGATTCGAAAATGCACACAACA 293688
                                i           i                     i          
C rnd-5_family-        948 GATCACGACGAACGAAGTTTGATGATTAAGATTCGAAAACGCACACAACA 899

  scaffold115|s     293689 ACTTACCAGTCTGAAGAGTCCATCGAGATATTTTTCTCCAACTGCGGATC 293738
                                    i  ?        i  i   v    i           i  i 
C rnd-5_family-        898 ACTTACCAGCCTNAAGAGTCCGTCAAGAGATTTCTCTCCAACTGCAGACC 849

  scaffold115|s     293739 TCGCCTATGCGTTTGGTGTGAAAGAAACTGTAGTGAAGACTTGTGTTACA 293788
                                     i     ?          ?        i           ii
C rnd-5_family-        848 TCGCCTATGCATTTGGNGTGAAAGAAANTGTAGTGAGGACTTGTGTTATG 799

  scaffold115|s     293789 AAAGAGTTGAAAAACAATGGCAGCAACAAGCGTAAGCAACGAACAGATGC 293838
                             i  ii             v                             
C rnd-5_family-        798 AAGGAACTGAAAAACAATGGAAGCAACAAGCGTAAGCAACGAACAGATGC 749

  scaffold115|s     293839 AGGTGAAACGCTATTCAACAGCAACAAGAAACGAGATCAAGTGTGGACGA 293888
                           v  i     i                                        
C rnd-5_family-        748 CGGCGAAACACTATTCAACAGCAACAAGAAACGAGATCAAGTGTGGACGA 699

  scaffold115|s     293889 GCAGGCAATATTACACAAAACTGCAAAACAAAATCAATGAGGGGGACACA 293938
                              i        ?   i         ?          i     i   i  
C rnd-5_family-        698 GCAAGCAATATTNCACGAAACTGCAANACAAAATCAACGAGGGAGACGCA 649

  scaffold115|s     293939 CTACCCAGATACGAGATAAACCAACGGTTCGACAACCTCAGCGATGAAAA 293988
                                    i           v        i                   
C rnd-5_family-        648 CTACCCAGACACGAGATAAACGAACGGTTCAACAACCTCAGCGATGAAAA 599

  scaffold115|s     293989 AAAACCCAATACAAAGCAGGAGCGGAACGAATGAAAGGGATGCTTGTCAA 294038
                              --                  v                    i     
C rnd-5_family-        598 AAA--CCAATACAAAGCAGGAGCCGAACGAATGAAAGGGATGCTCGTCAA 551

  scaffold115|s     294039 CATAGATGAGCTTATTCGAAATTCGTTGGTGCAAACAAACGGAACGGTCA 294088
                                 i     ?     ?         i?v     i  i          
C rnd-5_family-        550 CATAGACGAGCTNATTCGNAATTCGTTGANCCAAACGAATGGAACGGTCA 501

  scaffold115|s     294089 GTTGGCAGACAATTGCAACAATGATTGCAGGAGGGGCAAATCGAGTACAA 294138
                                v    v        i     i     v     i  ?     v   
C rnd-5_family-        500 GTTGGGAGACCATTGCAACGATGATCGCAGGTGGGGCGAANCGAGTTCAA 451

  scaffold115|s     294139 CCGGTGTCTGCAAACTCTATCGCAAAGTATGTCATGAGCACAATCGGGGC 294188
                             v           v  v  i     i           i   ? i     
C rnd-5_family-        450 CCTGTGTCTGCAAAATCAATTGCAAAATATGTCATGAGTACANTTGGGGC 401

  scaffold115|s     294189 AAAGTACACATCAACAAAATTACAGCCAACAATCAACGAACGAAACAAAC 294238
                                   ------------------                v       
C rnd-5_family-        400 AAAGTACA------------------CAACAATCAACGAACGCAACAAAC 369

  scaffold115|s     294239 AGCAACGTTTCAATTGGTCAAAACAATTCCTGATTTTTTGGGAAGGGGCA 294288
                                    v v v                 ?  ?              i
C rnd-5_family-        368 AGCAACGTTACCAGTGGTCAAAACAATTCCTNATNTTTTGGGAAGGGGCG 319

  scaffold115|s     294289 AAACTTGTTGCGTTGAAGACCCAATTATTCCTTCTCCATCTCGATGAAAA 294338
                             i        i i      ?     i  ?   v       i  i     
C rnd-5_family-        318 AAGCTTGTTGCATCGAAGACNCAATTGTTNCTTGTCCATCTTGACGAAAA 269

  scaffold115|s     294339 ATGGTTTTACAGACTTGTTGTTCGCTCGCGTAATAAGTGGGTGCCCTTCT 294388
                                    i? v     i     v  ? i   i   i    v  ?  i 
C rnd-5_family-        268 ATGGTTTTATNGCCTTGTCGTTCGATCNCATAACAAGCGGGTTCCNTTTT 219

  scaffold115|s     294389 TCGGAGTTTCTCCAAATTACCACAACCAACACACGAAGAATTCTGCCGAG 294438
                            i   i  ? ?              i                    ?   
C rnd-5_family-        218 TTGGAATTNCNCCAAATTACCACAATCAACACACGAAGAATTCTGCNGAG 169

  scaffold115|s     294439 AAGATCTTATGCATTGCATGTGCTGGATTCTTGCCGAAAGATAATGAGCC 294488
                                                     ?     v  i           ?  
C rnd-5_family-        168 AAGATCTTATGCATTGCATGTGCTGGNTTCTTCCCAAAAGATAATGANCC 119

  scaffold115|s     294489 ACGGAACGGGGGTGAGAGCATGTTAATTGACATTACAAGGGCAGGAAGAA 294538
                                              ?                      ?  v    
C rnd-5_family-        118 ACGGAACGGGGGTGAGAGCNTGTTAATTGACATTACAAGGGCNGGCAGAA 69

  scaffold115|s     294539 TTGAAATCGCACGTAGAGATACGTACCGACGTGTCTACCATGAGAATGGT 294588
                            v     i     i                          i        ?
C rnd-5_family-         68 TGGAAATTGCACGCAGAGATACGTACCGACGTGTCTACCACGAGAATGGN 19

  scaffold115|s     294589 ACATATACCATGCCTGTG 294606
                                             
C rnd-5_family-         18 ACATATACCATGCCTGTG 1

Matrix = 20p43g.matrix
Kimura (with divCpGMod) = 7.44
Transitions / transversions = 2.25 (63/28)
Gap_init rate = 0.02 (20 / 1067), avg. gap size = 1.00 (20 / 20)


3543 10.92 0.95 0.76 scaffold115|size393622 294610 295135 (98744) rnd-1_family-1231#DNA/TcMar-Mariner 1 527 (0) m_b1916s001i14 10884

  scaffold115|s     294610 CCAGAGAACCGTTTAAGGGTGCGTGGACAACCATACTTCGTGAACTTGGA 294659
                                         i    i v ?                     vi   
  rnd-1_family-          1 CCAGAGAACCGTTTGAGGGCGAGNGGACAACCATACTTCGTGAACACGGA 50

  scaffold115|s     294660 GATCACCGGCAGCGCAACTGAGAA-AGCAGGAAAGCCCAAGTTTCCTTTG 294708
                              ?         i    -     -  v       ?       i   ?  
  rnd-1_family-         51 GATNACCGGCAGCACAAC-GAGAACAGGAGGAAAGNCCAAGTTCCCTNTG 99

  scaffold115|s     294709 TTGAAGCACTTCCGCGACACCCTGATTCCCAAATTAGACCACGCTGTTGC 294758
                           i  i   ?                               v i i      
  rnd-1_family-        100 CTGGAGCNCTTCCGCGACACCCTGATTCCCAAATTAGACAATGTTGTTGC 149

  scaffold115|s     294759 TGAATTGAGCACAAAAATGAACAGAAAAATTGTCGTGAGATATCAGCATG 294808
                               v       i          i  i      i           i  i 
  rnd-1_family-        150 TGAAATGAGCACGAAAATGAACAAAAGAATTGTTGTGAGATATCAACACG 199

  scaffold115|s     294809 ACAATGCATCACCTCACATGGAACAAAATTTCAAACAGTTCATCCAAACA 294858
                                        ?   i v   ?    -              i i    
  rnd-1_family-        200 ACAATGCATCACCNCACGTCGAANAAAA-TTCAAACAGTTCATTCGAACA 248

  scaffold115|s     294859 A-AGTTTTCCGAGAGGGGTTGGTTGATTGTCAATCAACCTCCTAACTCAC 294907
                            -       ?                                ?       
  rnd-1_family-        249 ACAGTTTTCNGAGAGGGGTTGGTTGATTGTCAATCAACCTCCNAACTCAC 298

  scaffold115|s     294908 CGCAGGTAAACGTTATGGACGA---TTATCTTTTCCCTTCTCTTTCAAAG 294954
                                                 ---   i           ?     i   
  rnd-1_family-        299 CGCAGGTAAACGTTATGGACGATGCTTACCTTTTCCCTTCNCTTTCGAAG 348

  scaffold115|s     294955 ATGACTTCAACGATGCAAGGAATCGAACATGGTGGATTAACCCTCCAGGA 295004
                                        i   i     -  i  i        i  i  i     
  rnd-1_family-        349 ATGACTTCAACGACGCAGGGAAT-GAGCACGGTGGATTGACTCTTCAGGA 397

  scaffold115|s     295005 AGATGAGTTGTGGAGGATCGTGGAGAAGGCATTCTACGCATACGACCGGA 295054
                              v  i i            v v  i      i vi  v        i 
  rnd-1_family-        398 AGAAGAATCGTGGAGGATCGTTGCGAGGGCATTTTCTGCCTACGACCGAA 447

  scaffold115|s     295055 GAAAGCTGTCTCGAGCGTTCATTCGAAATGAGCAACTTGCCTGTGTAATA 295104
                                     -  ?      i    v     i   iiv       i   v
  rnd-1_family-        448 GAAAGCTGTC-CGNGCGTTCGTTCGCAATGAACAATCAGCCTGTGCAATT 496

  scaffold115|s     295105 TATGAGGAGGAGGGAGGAAACGATCACACAA 295135
                             i      i       v     v  i    
  rnd-1_family-        497 TACGAGGAGAAGGGAGGCAACGAGCATACAA 527

Matrix = 20p43g.matrix
Kimura (with divCpGMod) = 9.71
Transitions / transversions = 2.56 (41/16)
Gap_init rate = 0.01 (7 / 525), avg. gap size = 1.29 (9 / 7)


1937 26.40 4.08 1.59 scaffold115|size393622 295136 295747 (98132) C scaffold63|size1124630_(dbseq-nr_381)_[616819,628943]#LTR/Gypsy (9536) 2589 1963 m_b1916s001i15 10885

  scaffold115|s     295136 AACTCGGA-----GGGGCATTGCATTTCAACGTGCGGAAGTGTTGCATTC 295180
                            i      -----     iv    i  v   i  v  v   vi   i   
C scaffold63|si       2589 AGCTCGGACTGTGGGGGCGATGCACTTGAACATGAGGTAGTCCTGCGTTC 2540

  scaffold115|s     295181 CGATTTATGACGACGGGGAGGATTGGGAC--GGTGAGAATGACGAAGATG 295228
                            i   -       iviv   i ---i   --  v i      i  v    
C scaffold63|si       2539 CAATT-ATGACGATCATGAGAA---AGACAAGGGGGGAATGATGACGATG 2494

  scaffold115|s     295229 AAAATGGAAATTTGCGTGTTAGAAAAGCAATCGGAGTACAAATGATCGAG 295278
                                  i i    vii  v   v  i v  iv    i  i     i  v
C scaffold63|si       2493 AAAATGGGAGTTTGGACGTGAGATAAACCATTCGAGTGCAGATGATTGAT 2444

  scaffold115|s     295279 TCACTTGAGGATGAACTGATTCCAGATCACAAACGAGGTCAAACACTAAA 295328
                           vi  vv   i    vv    i   v    vv   vi     i v      
C scaffold63|si       2443 GTACGAGAGAATGACATGATCCCATATCAACAACCGGGTCAGAAACTAAA 2394

  scaffold115|s     295329 ATTCGCGAAACCAAACATCAACGAGTTAAACATACAAACGTACCTGACAG 295378
                           vv  ---  i     iivv v v i ii v    vivv vi    v v v
C scaffold63|si       2393 CATC---AAGCCAAATGAGATCTAATCGACCATAAGCCCTCACCTCAAAT 2347

  scaffold115|s     295379 ATGATGAAATGTCCTTGATTGCTAATGACGGAGTGGATGTAGTAGGAGAT 295428
                           i   i  ivii  i  i  vvii  ii i   v  vii  v iv     v
C scaffold63|si       2346 GTGACGAGTCATCTTTAATGTTCAACAATGGACTGTGCGTCGCTGGAGAA 2297

  scaffold115|s     295429 TTGTCAGAGGATGATCAATTTGACTATGGCAAATTTGAACGCTTCTATGC 295478
                           iv   i v   ii  v       i    i   v      viiiv      
C scaffold63|si       2296 CGGTCGGTGGACAATGAATTTGATTATGACAATTTTGAAGATCACTATGC 2247

  scaffold115|s     295479 TGCGTGGGAGGATACAAATGATGAGACAATAAATGATTGAA---TAAAAT 295525
                           iii   i  i  viv   -       iv vv  i       ---   i  
C scaffold63|si       2246 CATGTGAGAAGAGGGAAA-GATGAGATTAGCAACGATTGAAACATAAGAT 2198

  scaffold115|s     295526 AATACAA----------AGTTCATACGATTCTCATCACTGGTACAAGACA 295565
                             v    ----------  i v           i   i ii v   ii  
C scaffold63|si       2197 AAGACAAGACAAATTGAAGCTAATACGATTCTCGTCATTAATTCAAAGCA 2148

  scaffold115|s     295566 ACAATAAA----TTCACAAGACAGCATCGCATTCATGCAATGAATCAACA 295611
                            v  v   ----     i     iv   i vv vv               
C scaffold63|si       2147 AAAAAAAACCAATTCACGAGACAAGATCACCGTGTTGCAATGAATCAACA 2098

  scaffold115|s     295612 ATCAACCAGATCCTTTGACGGCAAGTGGTGACACTCCCGAATGCCTGCGA 295661
                                 i                    i                      
C scaffold63|si       2097 ATCAACTAGATCCTTTGACGGCAAGTGATGACACTCCCGAATGCCTGCGA 2048

  scaffold115|s     295662 GGTCGCCAAACCCCGAGGACGCGAATCTGGTTGA-TTATCAATTCAAAGC 295710
                               i     -                       -    v        i-
C scaffold63|si       2047 GGTCACCAAA-CCCGAGGACGCGAATCTGGTTGATTTATAAATTCAAAA- 2000

  scaffold115|s     295711 ATAAAGTGCGATCCGGTCCAGTGCAGACAGCATCAAA 295747
                            i  vii  i    i        v        v    
C scaffold63|si       1999 ACAACACGCAATCCAGTCCAGTGAAGACAGCAACAAA 1963

Matrix = 20p43g.matrix
Kimura (with divCpGMod) = 29.89
Transitions / transversions = 1.21 (87/72)
Gap_init rate = 0.03 (16 / 611), avg. gap size = 2.19 (35 / 16)

3475 8.16 0.83 1.24 scaffold115|size393622 295560 296043 (97836) C scaffold63|size1124630_(dbseq-nr_381)_[616819,628943]#LTR/Gypsy (10149) 1976 1495 m_b1916s001i16 10885

  scaffold115|s     295560 AAGACAACAATAAATTCACA--AGACAGCATCGCATTCATGCAATGAATC 295607
                                 i   i    -  i -- i v vv            -----    
C scaffold63|si       1976 AAGACAGCAACAAAT-CATATCAAAAATGATCGCATTCATG-----AATC 1933

  scaffold115|s     295608 AACAATCAACCAGATCCTTTGACGGCAAGTGGTGACACTCCCGAATGCCT 295657
                                       i                                     
C scaffold63|si       1932 AACAATCAACCAAATCCTTTGACGGCAAGTGGTGACACTCCCGAATGCCT 1883

  scaffold115|s     295658 GCGAGGTCGCCAAACCCCGAGGACGCGAATCTGGTTGATTATCAATTCAA 295707
                                                                v  i vv      
C scaffold63|si       1882 GCGAGGTCGCCAAACCCCGAGGACGCGAATCTGGTTGCTTGTACATTCAA 1833

  scaffold115|s     295708 AGCATAAAGTGCGATCCGGTCCAGTGCAGACAGCATCAAAAGGCAACAAA 295757
                            i  i       i                      v     vi       
C scaffold63|si       1832 AACACAAAGTGCAATCCGGTCCAGTGCAGACAGCAACAAAACACAACAAA 1783

  scaffold115|s     295758 TCAACAGCATGGCCTGTGTGCTTACAGTTTTTTTTAATTGCGGCCGCCTC 295807
                           i     vv   iv v          v          v v  v  v     
C scaffold63|si       1782 CCAACATGATGAACAGTGTGCTTACTGTTTTTTTTATTAGCCGCAGCCTC 1733

  scaffold115|s     295808 CGGTGGATTTCGAGGCAACCAGCAGGTCAAACCGATGGAAATGAAGTCCC 295857
                           v          i                      vii             
C scaffold63|si       1732 AGGTGGATTTCAAGGCAACCAGCAGGTCAAACCGTCAGAAATGAAGTCCC 1683

  scaffold115|s     295858 CTATCGATTGATGTGGAGGGGGGATGGTGGCGATGGGTGTGGAGGGAGCA 295907
                                                                             
C scaffold63|si       1682 CTATCGATTGATGTGGAGGGGGGATGGTGGCGATGGGTGTGGAGGGAGCA 1633

  scaffold115|s     295908 CGAGACGAGACGAGATTGGGCGGCGGGAATTTACATGGTG--ATGTATAT 295955
                                i                        i         --  i     
C scaffold63|si       1632 CGAGATGAGACGAGATTGGGCGGCGGGAATCTACATGGTGATATATATAT 1583

  scaffold115|s     295956 CACGTGCAAAAAAGAATAATGAGAGTGTCTTGGTGGGATTGATGTGACCG 296005
                                                   v                       v 
C scaffold63|si       1582 CACGTGCAAAAAAGAATAATGAGATTGTCTTGGTGGGATTGATGTGACAG 1533

  scaffold115|s     296006 CGGGGTAAAAAAATTGATCTGTGTGCAGTCTGGGGGTA 296043
                                                                 
C scaffold63|si       1532 CGGGGTAAAAAAATTGATCTGTGTGCAGTCTGGGGGTA 1495

Matrix = 20p43g.matrix
Kimura (with divCpGMod) = 8.65
Transitions / transversions = 0.86 (18/21)
Gap_init rate = 0.02 (8 / 483), avg. gap size = 1.25 (10 / 8)


1072 9.87 0.00 0.00 scaffold115|size393622 296008 296159 (97720) rnd-1_family-343#Unknown 75 226 (0) m_b1916s001i17 10886

  scaffold115|s     296008 GGGTAAAAAAATTGATCTGTGTGCAGTCTGGGGGTACCTACGTCATAAAT 296057
                                            v   v    ?v v                    
  rnd-1_family-         75 GGGTAAAAAAATTGATCGGTGAGCAGNATCGGGGTACCTACGTCATAAAT 124

  scaffold115|s     296058 AATTAAGAAGTTATACTCCGTTTTACATTATTTCTATGATTTACGGGGCT 296107
                            v      iv  v                                     
  rnd-1_family-        125 ATTTAAGAGCTTCTACTCCGTTTTACATTATTTCTATGATTTACGGGGCT 174

  scaffold115|s     296108 ACGTACTAATTTATCTTAAAGTCCTCGTCTTTTTTTTGTTGAGCGGAGGA 296157
                               ii     ii   i          ?        i ?  v        
  rnd-1_family-        175 ACGTGTTAATTCGTCTCAAAGTCCTCGNCTTTTTTTCGNTGCGCGGAGGA 224

  scaffold115|s     296158 CG 296159
                             
  rnd-1_family-        225 CG 226

Matrix = 20p43g.matrix
Kimura (with divCpGMod) = 9.35
Transitions / transversions = 0.88 (7/8)
Gap_init rate = 0.00 (0 / 151), avg. gap size = 0.0 (0 / 0)


567 6.76 0.00 0.00 scaffold115|size393622 296237 296310 (97569) C rnd-5_family-1150#Unknown (1) 1981 1908 m_b1916s001i18 10887

  scaffold115|s     296237 ACAGCCTTCAATATCATAAAAAATCCCGCAATTTTAGCATGGTCATCATT 296286
                                                       i         ii         v
C rnd-5_family-       1981 ACAGCCTTCAATATCATAAAAAATCCCGTAATTTTAGCGCGGTCATCATA 1932

  scaffold115|s     296287 AAAACTTTTTATGATATTGGCCAA 296310
                                                v  
C rnd-5_family-       1931 AAAACTTTTTATGATATTGGCGAA 1908

Matrix = 20p43g.matrix
Kimura (with divCpGMod) = 4.45
Transitions / transversions = 1.50 (3/2)
Gap_init rate = 0.00 (0 / 73), avg. gap size = 0.0 (0 / 0)


361 22.40 10.62 7.93 scaffold115|size393622 296438 296757 (97122) C rnd-5_family-429#Unknown (106) 7439 7112 m_b1916s001i19 10888

  scaffold115|s     296438 TGTGAGTGGTGCC--AAAAACTGGGTGGGGTTTAG-ACTTAGGTCCCAAA 296484
                               -   ?    --   ?   ---  v  v   i-   vi v ivii  
C rnd-5_family-       7439 TGTG-GTGNTGCCGAAAANACT---TGCGGATTAATACTGGGCTTATGAA 7394

  scaffold115|s     296485 AAATCCCGAA--CCCA--GACCCCTTGGCAAGTTGCCTTGCCATTTGGTA 296530
                                  v  --    --   i ???----   i   ----    -   v
C rnd-5_family-       7393 AAATCCCCAAGCCCCAANGACTCNNN----AGTCGCC----CATT-GGTT 7353

  scaffold115|s     296531 AAAGGGTGGGCTCGTGGGAGAAAACAGACAACTACA-CTAGTAGAACCCC 296579
                                     --- vi  i  v  i-  v     v -   i?v   v v 
C rnd-5_family-       7352 AAAGGGTGGG---GAAGGGGACAAT-GAAAACTAAATCTAANCGAAACAC 7307

  scaffold115|s     296580 ACCAGAAGCAACCCCA--TCATGGTTGCG------------GCTGCT--- 296612
                           v   i? i v  i i --i iii      ------------ ?    ---
C rnd-5_family-       7306 TCCAANAACCACTCTAACCCGCAGTTGCGTTGCCTCGTNGGGNTGCTGGC 7257

  scaffold115|s     296613 ------CAAC--AAAACGAATGAGGCTGCGGTGGAGCGGGCTGTCGCCTC 296654
                           ------ i  -- i  i  i?v? i   vv    iv  ?   -- i  - 
C rnd-5_family-       7256 AGCCCCCGACGCAGAATGAGNTNGACTGGCGTGGGCCGNGCT--CACC-C 7210

  scaffold115|s     296655 CATCGCAGCCTTGTTCTGTTTTGTACTCCGCGGCTCGTCTGTCCATCGCC 296704
                             vi ?-  ---  v   vii  i- v   -i               i  
C rnd-5_family-       7209 CAGTGN-GC---GTGCTGACCTGC-CGCCG-AGCTCGTCTGTCCATCACC 7166

  scaffold115|s     296705 CCAACCAAGTGA-GAGCACTGGGCCTAGGATCTTGCTCGACTTGGCCACA 296753
                            vi i      v-         i  ?v  v            i v    ?
C rnd-5_family-       7165 CGGATCAAGTGCCGAGCACTGGACCNTGGTTCTTGCTCGACTCGCCCACN 7116

  scaffold115|s     296754 TTCA 296757
                            v  
C rnd-5_family-       7115 TGCA 7112

Matrix = 20p43g.matrix
Kimura (with divCpGMod) = 26.70
Transitions / transversions = 1.20 (36/30)
Gap_init rate = 0.12 (37 / 319), avg. gap size = 1.62 (60 / 37)

985 7.97 1.88 5.84 scaffold115|size393622 296542 296701 (97178) C rnd-1_family-1222#Unknown (0) 154 1 m_b1916s001i20 10888

  scaffold115|s     296542 TCGTGGGAGAAAA-CAGACAACTACACTAGTAGA-ACCCCACCAGAAGCA 296589
                                        - i              i i -     v    ?v   
C rnd-1_family-        154 TCGTGGGAGAAAAACGGACAACTACACTAGCAAAGACCCCTCCAGNTGCA 105

  scaffold115|s     296590 ACCCCATCATGGTTGCGGCTGCTCAACAAAACGAATGAGGCTGCGGTGG- 296638
                             v  v                  i                       i-
C rnd-1_family-        104 ACACCCTCATGGTTGCGGCTGCTCGACAAAACGAATGAGGCTGCGGTGAC 55

  scaffold115|s     296639 AGCGGGCTGTCGCCTCCATCGCAGCCTTGTTCTGTTTTGTACTCCGCGGC 296688
                              -i   --------  i                               
C rnd-1_family-         54 AGC-AGCT--------CACCGCAGCCTTGTTCTGTTTTGTACTCCGCGGC 14

  scaffold115|s     296689 TCGTCTGTCCATC 296701
                           i            
C rnd-1_family-         13 CCGTCTGTCCATC 1

Matrix = 20p43g.matrix
Kimura (with divCpGMod) = 7.16
Transitions / transversions = 2.00 (8/4)
Gap_init rate = 0.08 (12 / 159), avg. gap size = 1.00 (12 / 12)

366 11.67 1.67 0.00 scaffold115|size393622 296688 296747 (97132) C rnd-1_family-379#Unknown (88) 90 30 m_b1916s001i21 10888

  scaffold115|s     296688 CTCGTCTGTCCATCGCCCCAACCAAGTGA-GAGCACTGGGCCTAGGATCT 296736
                                         i      i      v-?v       i      v   
C rnd-1_family-         90 CTCGTCTGTCCATCACCCCAATCAAGTGCTNCGCACTGGACCTAGGTTCT 41

  scaffold115|s     296737 TGCTCGACTTG 296747
                                    i 
C rnd-1_family-         40 TGCTCGACTCG 30

Matrix = 20p43g.matrix
Kimura (with divCpGMod) = 11.16
Transitions / transversions = 1.33 (4/3)
Gap_init rate = 0.02 (1 / 59), avg. gap size = 1.00 (1 / 1)


489 28.06 1.51 1.51 scaffold115|size393622 297248 297446 (96433) C rnd-1_family-457#LTR/Ngaro (13) 1174 976 m_b1916s001i22 10889

  scaffold115|s     297248 TTGTGGAAAGCCCCTCTGGAGACGACGGTATACCCAATCACTTTT--TGC 297295
                            i    v v     ? i? v    vi iiiv ?  i --    i -- v 
C rnd-1_family-       1174 TCGTGGTACGCCCCNCCNGCGACGTTGACGAANCCGA--ACTTCTGTTTC 1127

  scaffold115|s     297296 ATCGCGCGCG-ACATCCCGCTAGAGAATTCAGCTAATTCGCTCCGAATGT 297344
                             - iv  i -    v  viii     ?v ivvi ii  vii?  i    
C rnd-1_family-       1126 AT-GTTCGTGGACATGCCTTCGGAGAANACGTGCAGCTCCTCNCGGATGT 1078

  scaffold115|s     297345 ATTCTTTGAAGGATTCCCCTGTCCACCGGCCCATCTTTTGGATCTGGGTG 297394
                            i  i     ? v?v ?   v       ?        i        v   
C rnd-1_family-       1077 ACTCCTTGAANGTNGCNCCTCTCCACCGNCCCATCTTCTGGATCTGCGTG 1028

  scaffold115|s     297395 TCACTATAGCCATTAAGGGAAAGGGCATTCGCACCACCTCCCCGCAGAGG 297444
                             ivvi  ?  vvi?  ?  v  ?  i  ?  i  ?  v iv  ?  i i
C rnd-1_family-       1027 TCGGAGTANCCCGCNAGNGACAGNGCGTTNGCGCCNCCGCTGCGNAGGGA 978

  scaffold115|s     297445 GT 297446
                             
C rnd-1_family-        977 GT 976

Matrix = 20p43g.matrix
Kimura (with divCpGMod) = 32.93
Transitions / transversions = 1.29 (31/24)
Gap_init rate = 0.03 (5 / 198), avg. gap size = 1.20 (6 / 5)


3354 28.71 3.57 4.33 scaffold115|size393622 297442 299651 (94228) C rnd-5_family-429#Unknown (1945) 5600 3407 m_b1916s001i23 10890

  scaffold115|s     297442 AGGGTCCACTCCCAGAGGTGTGCAGTAGGCTCGCCAGTGGCGCCAACAAA 297491
                              v   ?      v  viv   ?i     vvv   i        ii v 
C rnd-5_family-       5600 AGGCTCCNCTCCCACAGCCCTGCNATAGGCGGTCCAATGGCGCCAGTATA 5551

  scaffold115|s     297492 CCTCCCTGTTTCGGGAAGTCGCCTCCACGCGTCCGTGCCAATATGCTG-C 297540
                                 vi       v       v    v v  ?i-  v  v v  i - 
C rnd-5_family-       5550 CCTCCCGATTTCGGGTAGTCGCCGCCACTCTTCNA-GCGAAGAAGCCGTC 5502

  scaffold115|s     297541 ATCCGAAGCACGGAAAGCACTTTCGTAAAAATCTCTTGTGAAATCTGGAA 297590
                                v          v   viv i  i vi vv vviv   ivvi  v 
C rnd-5_family-       5501 ATCCGCAGCACGGAAATCACGCGCATAGACGTGGCGAAGGAAGGGCGGTA 5452

  scaffold115|s     297591 GACTGTCCAAGATCGCTGGTAGGGCAAGGGAAATTCAGTGTTAAACAATG 297640
                           v  vv    i  v v     vv  v i  vi  vvv  vi i   ? i- 
C rnd-5_family-       5451 TACGCTCCAGGAGCCCTGGTTTGGGAGGGCGAAAGAAGAATCAAANAG-G 5403

  scaffold115|s     297641 TTA-GAAGGGCAGCATCAGACGTACAATGCCATTTTGGCTCGCTACCAAA 297689
                           ivi- ?   v   i      ?vv            v     i  i  vv 
C rnd-5_family-       5402 CGGCGNAGGTCAGTATCAGANCGACAATGCCATTTGGGCTCACTGCCCCA 5353

  scaffold115|s     297690 GGACCGAGACGGGATGTCTGTCATGCGGTTGCGCTCGCCGGGGATGTGTA 297739
                           v  v  v     ?     ?     ?vi   vi viv   i vi     i?
C rnd-5_family-       5352 CGAGCGCGACGGNATGTCNGTCATNGAGTTCTGACAGCCAGCAATGTGCN 5303

  scaffold115|s     297740 ACGGCGTGAGGGGTGAGACCTGCGGACGCT-TCAGTCTAAGGGCTAGGGC 297788
                           ii  i  v  v  i  v   i -  v?   -    v vv  v  v     
C rnd-5_family-       5302 GTGGTGTCAGCGGCGACACCCG-GGTNGCTCTCAGACGCAGTGCGAGGGC 5254

  scaffold115|s     297789 GCGAAGGAGCTGCGACGCCACTCGTGATCCTCTGGCCGCCATCCTGCA-G 297837
                              ?        i v      vvvi  i ?ii v v?  ? v  -  ?- 
C rnd-5_family-       5253 GCGNAGGAGCTGTGCCGCCACAGTCGACCNCTTCGANGCNAGCC-GCNTG 5205

  scaffold115|s     297838 ACCCAGTGCACGGTTTGCGAGTTATCGCTGAACAGTGTGATGTGTGTTCC 297887
                                iivv  ?  ?v vvv   ?        ?  i i  i   - i v 
C rnd-5_family-       5204 ACCCAACTGACNGTNGGGCTGTTNTCGCTGAANAGCGCGACGTG-GCTAC 5156

  scaffold115|s     297888 C--GGCGTGAGTTGGCACACCTCCTCCATTGCTAGCCAGAGTAGTAGCAA 297935
                            --i?   -  ? v   v  v  i   i  i i i   v  i  ?  ? i
C rnd-5_family-       5155 CTAANCGT-AGNTTGCAGACATCTTCCGTTACCAACCATAGCAGNAGNAG 5107

  scaffold115|s     297936 TCCTGCCATTTCCAGGTCGGAGTTTGTGATG--GTTCCCGTTGGGTT--- 297980
                           v  v     i        v  i       v -- ?i     -     ---
C rnd-5_family-       5106 GCCGGCCATCTCCAGGTCCGAATTTGTGAGGCCGNCCCCGT-GGGTTNTC 5058

  scaffold115|s     297981 -----TGTCG----TCGAGACGAGCGCCTGCTTGATGTCGTCTGGCCACT 298021
                           -----   i ----? ?i?  vii  i  ---    iiv v -       
C rnd-5_family-       5057 GAACGTGTTGATNTNCNGNACTGACGTCT---TGATACAGGC-GGCCACT 5012

  scaffold115|s     298022 CGACCCGAAATACCGTCGGTGTGCATTGGCGGTTTT--CGCCAATTATGA 298069
                            v     i  i  ?           ?- v  v    -- v  v iv i  
C rnd-5_family-       5011 CCACCCGGAACACNGTCGGTGTGCAN-GCCGCTTTTGTCTCCCACGACGA 4963

  scaffold115|s     298070 CTCCGCCTACGCCGTGTTTTGATGCGTCCTTGACGCCGACGCAGTCCGGC 298119
                           ii     ?         ? i  v  i  i     v     iv i      
C rnd-5_family-       4962 TCCCGCCNACGCCGTGTNTCGAGGCATCTTTGACCCCGACAAAATCCGGC 4913

  scaffold115|s     298120 CAT-CCTGGCACAAGTTCCTTGCATGGCGTTGGCTGTTCGGTGGCTTCTC 298168
                              -  i v   v     iiv   i  i --  ??  vv  iv v   ? 
C rnd-5_family-       4912 CATACCCGTCACCAGTTCTCGGCACGGTG--GGNNGTGAGGCTGATTCNC 4865

  scaffold115|s     298169 GGAGTATTGAGCGACAGTCTTTTAAAGCTTCGAATAGATGCCGGTTCCTG 298218
                            ?  ? vi v   i     i vv vi    v viv  ----     iv v
C rnd-5_family-       4864 GNAGNAGCGTGCGGCAGTCCTGAACGGCTTGGCGGAG----CGGTTTGTT 4819

  scaffold115|s     298219 CCGATGTGG----ACGAATGGTGGGCGCCTCCCTAAGATTGGGTTGCACA 298264
                           i     vi ----  ? vi  ?  ?  i- v ?  i  viv -     ii
C rnd-5_family-       4818 TCGATGGAGGNACACNACCGGNGGNCGT-TGCNTAGGAGCCG-TTGCATG 4771

  scaffold115|s     298265 CGGATAAAAGGCCCACTCCTGCTGGGATAGCGATGAACGCCTGTCTGAGT 298314
                           v  ?? i?  v  ivi?  i  i     v  vi    v  v  i vv v 
C rnd-5_family-       4770 GGGNNAGNAGCCCTCTNCCCGCCGGGATTGCCGTGAAGGCATGCCGCATT 4721

  scaffold115|s     298315 TTCGCTATTACCGACTCGAATTCCAGGAAAGGCACTGCTGCTCGCGTTGC 298364
                             i  -iiv  v  i     i  iiv   -v  iv   i- v     v? 
C rnd-5_family-       4720 TTTGC-GCGACGGATTCGAACTCTGCGAA-TGCGATGCC-CGCGCGTGNC 4674

  scaffold115|s     298365 TGTTGC--TGCTCTTATCCATCGATGTAGTGTTCCTAATAAAAATGTGCG 298412
                            --i  --   v vi v    iv   ?  vi iv v ii ii  ?viv  
C rnd-5_family-       4673 T--CGCCTTGCGCGCAGCCATTTATGNAGGATCGCGAGCAGGAANTCTCG 4626

  scaffold115|s     298413 CTTCGGCACTTCTAGT---TGTATTGTTTTCTTGCCAATATCGCCGTTAA 298459
                           i  ?  iv?   v ii---  i  v  i  v --  ----       ii 
C rnd-5_family-       4625 TTTNGGTTNTTCGAACCAGTGCATGGTCTTGT--CC----TCGCCGTCGA 4582

  scaffold115|s     298460 ACTGGAAGCCTAGGATGTCCTTCTGCAATGCCCAA--GTCCTGTCTCC-- 298505
                            ??v   ?  i  v ?   i  vi v i-  i v --    -   v  --
C rnd-5_family-       4581 ANNTGAANCCCAGCANGTCTTTGCGGAG-GCTCCATCGTCC-GTCGCCAC 4534

  scaffold115|s     298506 -CTTAAGAATTTTCTTCATGGAGATGGGGTCTTC--CATCG-CGTCTTGC 298551
                           -  --- i  i  i  v?v?     v  i  i  -- i   -    v v 
C rnd-5_family-       4533 GCT---GGATCTTTTTGNANGAGATTGGATCCTCNTCGTCGTCGTCATTC 4487

  scaffold115|s     298552 CTGCTTGGAAACACGTCGTGTATACCGTGTAGT-ACTCCGTTTGCGATGT 298600
                           --   -  i  ?     i  v  ?  -   vi -  ?v   i-  iii  
C rnd-5_family-       4486 --GCT-GGGAANACGTCATGAATNCC-TGTCATGACNGCGTC-GCAGCGT 4442

  scaffold115|s     298601 GGCATAGCTGGTTTTGGGAGGATGTGATGGC-AAGTGGGATAAAATCATC 298649
                            vii?     ? v i v    vv iv     -   iv - ?i     i  
C rnd-5_family-       4441 GCTGNAGCTGNTGTCGTGAGGCGGCCATGGCTAAGCTG-ANGAAATCGTC 4393

  scaffold115|s     298650 CATGTATACCGCCACGAAGTACTTGAGG--TTGTCATCGTTGCCTTCGTT 298697
                           v i      vv v        ?i   i --     -i   -   v-  vi
C rnd-5_family-       4392 GACGTATACGTCGACGAAGTANCTGAAGCTTTGTC-CCGT-GCCG-CGGC 4346

  scaffold115|s     298698 TGGCAGTG-CAGTGACGTCTGCCCCTG-CCATTGCGTGGCCGAT--GAAT 298743
                           v  i  i - v i v  i  -- v   -    i ivi --    --   i
C rnd-5_family-       4345 GGGTAGCGGCCGCGCCGCCT--CGCTGTCCATCGTCCG--CGATAAGAAC 4300

  scaffold115|s     298744 TTATGGTCAGCC-GTGCTGTTGATTGGCGCCTCGATGTACTGAGTGGCCA 298792
                             i v   ?v  - i v- iiv i-    i?  v     i  v  v    
C rnd-5_family-       4299 TTGTTGTCNTCCAGCGA-GCCCAC-GGCGTNTCCATGTATTGCGTCGCCA 4252

  scaffold115|s     298793 CATCGCGCGCAGTCTCCGACGCCATGCAGAAATATGCTGGCGACTCCACC 298842
                            i     i? v        v   ii      i  ? v?        ?   
C rnd-5_family-       4251 CGTCGCGTNCCGTCTCCGAGGCCGCGCAGAAGTANGGNGGCGACTCNACC 4202

  scaffold115|s     298843 CATCCCATTTGCAGAGCCAACGGCACTACTAGTTTCACAGGTT-GC--CC 298889
                             ?        i  v viiv?  v  v  i  i iv  i    -  --  
C rnd-5_family-       4201 CANCCCATTTGTAGCGATGTNGGGACGACCAGCTCGACGGGTTCGCTTCC 4152

  scaffold115|s     298890 AGGTTCTTGGGGCAAGACGTAGGCGAAGTTATACTCTTCTCCTTCCTGAC 298939
                           iv   --- v    i      ivv      vi i    ?i       vi 
C rnd-5_family-       4151 GTGTT---GCGGCAGGACGTAACAGAAGTTCCATTCTTNCCCTTCCTCGC 4105

  scaffold115|s     298940 AGTGCAGTCGCCAAAAGCCGTCCTTGATGTCGTATTTGACCATGAATACC 298989
                            i v? i?     i  ?        ?  i  ?i     i v v   v --
C rnd-5_family-       4104 AATCNAANCGCCAGAANCCGTCCTTNATATCNCATTTGGCAAGGAAGA-- 4057

  scaffold115|s     298990 TTTTCGCTG---TCCTGGACCTCTGCAAATGCGTAAATTATGCGCTTGAG 299036
                           -      i ---    v i i  v  i  i    iv  v      vv   
C rnd-5_family-       4056 -TTTCGCCGTCNTCCTCGGCTTCGGCGAACGCGTGTATGATGCGCGAGAG 4008

  scaffold115|s     299037 GGAGTGACCGAGCTGGTCAATCG-ATCCTGCCAGTGCTG---TTAACGTC 299082
                            iv   v  v v      i  v -ii  i -ii v    ---   v    
C rnd-5_family-       4007 GACGTGCCCCATCTGGTCGATGGCGCCCCG-TGGGGCTGTCTTTACCGTC 3959

  scaffold115|s     299083 GTTCCTTCCTTGACGGATGGCACTCGCATTCCATCCCTCAGTTTCACCCC 299132
                            ---v   v     v  i  i --v  i  -i  v ivi  viv   v i
C rnd-5_family-       3958 G---ATTCGTTGACTGACGGTA--GGCGTT-TATGCTGTAGGCGCACGCT 3915

  scaffold115|s     299133 GAAGGACAGATCCAAAATTGCGCGGTATGCTCGCGACTTATGTGGCATCA 299182
                           iv v     i    i      v  iv ?v   v      i  ?  v    
C rnd-5_family-       3914 ATACGACAGGTCCAGAATTGCCCGAAANCCTCTCGACTTGTGNGGAATCA 3865

  scaffold115|s     299183 TCGCGATCGGCGATATTTTCAATTCTTTTGGTACTCCGTCTTGCTTCAGC 299232
                            v     i           i i?  iv?i  iivvi    ---   v -i
C rnd-5_family-       3864 TGGCGATTGGCGATATTTTTAGNTCCGNCGGCGGGTCGTC---CTTGA-T 3819

  scaffold115|s     299233 GTT-TCCCAATCCACGATTTTTGCTTGGCCCTTAGCGACTTTTTCCTGGA 299281
                             i-     ?iv      iivi  i - ?    v  v     i  v vii
C rnd-5_family-       3818 GTCGTCCCANCGCACGATCCGCGCCT-GNCCTTCGCTACTTTCTCGTCAG 3770

  scaffold115|s     299282 CCTCCACCTCCAATTGCGCCATTGACGCAGGAATCATTGTGGATGGGTGT 299331
                           i    vvviv  ii  ?v  i i v v vv v i  v  ii  i  i  v
C rnd-5_family-       3769 TCTCCCGGCGCAGCTGNTCCGTCGCCTCCTGTACCAGTGCAGACGGATGG 3720

  scaffold115|s     299332 GGCCCCTTGTCAATGGCGGCCTCAACTTCCTCGATGGTCCATGGTCTCCC 299381
                            vi       ii  v  v  i  v ii  v  vvvv     -iv   v  
C rnd-5_family-       3719 GCTCCCTTGTTGATTGCCGCTTCCATCTCGTCCCGTGTCCA-ATTCTGCC 3671

  scaffold115|s     299382 TGGTTTTAGC-AGGCATCCCTTGGTGGCATACCTGAGCAATGTATCCGCT 299430
                           iv  v  ?  -i    ?     v     i  iiv   v iviv?  i  i
C rnd-5_family-       3670 CCGTGTTNGCGGGGCANCCCTTCGTGGCGTATTGGAGGAGAAGNTCTGCC 3621

  scaffold115|s     299431 GCTGGGTGGTACCTTGCGAGCCACCTCGGGTACATCGCTTGCTCTCTTTC 299480
                             i  i  i i vv?  ?  viviv     i   -------- i  v   
C rnd-5_family-       3620 GCCGGATGATGCAGNGCNAGGTTTGTCGGGCACA--------TTTCGTTC 3579

  scaffold115|s     299481 C---ACTTCG--GGCATCTGCTGATGGTCCGGCACTCGGAAGGTT----- 299520
                            ---  v i --   vi     v?  ---    i--- ? ? i i-----
C rnd-5_family-       3578 CGGAACGTTGTNGGCCCCTGCTTNTG---CGGCG---GNANGATCTGCTT 3535

  scaffold115|s     299521 -CCCGTGTGGCGTTGCCAGTAGCTCTGCTCT-GTTGCAT--CTTGCTGGT 299566
                           -   vi    ?? i    ? i?vvv? i  ?-    vv --    ii v 
C rnd-5_family-       3534 GCCCTCGTGGNNTCGCCANTGNGAGNGTTCNCGTTGGTTGGCTTGTCGCT 3485

  scaffold115|s     299567 -GTTGCAGTCGCCTCTGCTTGCTTTGGCTCTTCCATAGCTTCTTCACCGG 299615
                           - v   i?  ---- i?    i    ?vv i     vv  ii   i----
C rnd-5_family-       3484 CGATGCGNTC----CCNCTTGTTTTGNAGCCTCCATTTCTCTTTCG---- 3443

  scaffold115|s     299616 TCCTCGTATCGGT--CTGCCAT-CCGTCAGCGCCGGTGG 299651
                           --- i  ?i    -- i   i -  i  v   vv     
C rnd-5_family-       3442 ---TTGTNCCGGTGACCGCCGTCCCATCCGCGAAGGTGG 3407

Matrix = 20p43g.matrix
Kimura (with divCpGMod) = 32.63
Transitions / transversions = 1.00 (303/304)
Gap_init rate = 0.06 (137 / 2209), avg. gap size = 1.27 (174 / 137)


436 28.28 7.13 7.61 scaffold115|size393622 300435 301318 (92561) C rnd-5_family-176#Unknown (968) 2398 1519 m_b1916s001i24 10891

  scaffold115|s     300435 GCAGACACCCATAACGTGGTTGTAGCAGAGCTCATTCTT-TTGAGTAGTC 300483
                              ?  i    v vv   i        ?   iv      -ii i? v v 
C rnd-5_family-       2398 GCANACGCCCAGACAGTGATTGTAGCANAGCCAATTCTTACCGGNTTGGC 2349

  scaffold115|s     300484 CCGTTGACGAATTCTTGGATGACGGGGAGCTGGTC---GAAAGTCATGTT 300530
                           i-  iv  ? i v--- ?i   v iiii ?v    ---   ?  v     
C rnd-5_family-       2348 T-GTCCACNAGTG---GNGTGAGGAAAGGNAGGTCCCGGAANGTGATGTT 2303

  scaffold115|s     300531 ---G-GCTCCACTCAGAATTTTTGTCATCATGACTCTACCTCTGAAGCGT 300576
                           --- -      ??--- i?iv   ?-     ?  i vv  vvi   vivi
C rnd-5_family-       2302 CGCGTGCTCCANN---AGNCGTTGN-ATCATNACCCGTCCGGCGAATTTC 2257

  scaffold115|s     300577 GCGTGATAGTCTTTCATTCGATG-TGC---TATCCATGGGTGGACGTGGG 300622
                                i  v  i -----  iv -   ---   vvv      ?     v 
C rnd-5_family-       2256 GCGTGGTACTCCT-----CGGAGCTGCACGTATGGTTGGGTGNACGTGCG 2212

  scaffold115|s     300623 ACATCT----GCGGCTGTGCTGGCGGTTGCTCAGTTGCTT----TGTATG 300664
                           v? v  ----  vv v   ?  -  --    --  v  ii----   i v
C rnd-5_family-       2211 CNAGCTTATCGCCCCGGTGNTG-CG--TGCT--GTGGCCCCCACTGTGTC 2167

  scaffold115|s     300665 TCATTGTGAATGGATTTGGGCCAGCCGGTGGC-----GCCATCGCTCCGT 300709
                           i v ?        ---  i ?i v   v   v----- i  v-i     i
C rnd-5_family-       2166 CCCTNGTGAATGG---TGAGNTACCCGCTGGAATTGAGTCAG-ACTCCGC 2121

  scaffold115|s     300710 AAGGT---GGTGGTTGCTTGCTTGCTTCTGTCCATGCCGACGGGAAGGTT 300756
                           v    ---     vv ? i ? ---------       iii       vv
C rnd-5_family-       2120 TAGGTCTNGGTGGGAGNTCGNT---------CCATGCCAGTGGGAAGGAG 2080

  scaffold115|s     300757 GAGCGGAAGATTGGCTCCTGGAACATTATTTTGGGTATTACATCGTCGAG 300806
                             v  ? i  ii  viv    v ?vv? iv i?vvi  v           
C rnd-5_family-       2079 GATCGNAGGACCGGGCGCTGGTANCGNACGTCNCCCATGACATCGTCGAG 2030

  scaffold115|s     300807 CAGCGACGTTGGGAAACTCAGTGGTGTGTCCC--GTTTGAAATCCTCAGG 300854
                              v   i?i  i  i--v  vv     i   --?ii    i  ?  ?  
C rnd-5_family-       2029 CAGAGACANCGGAAAG--GAGACGTGTGCCCCCGNCCTGAAGTCNTCNGG 1982

  scaffold115|s     300855 TAGAAGCCACTTGTAG-AAATAACTG-CACTTGTCATGAATGATGGCCCA 300902
                           vv v    ? --  ? -   v     - i vv   v vivv   v     
C rnd-5_family-       1981 GTGCAGCCNC--GTNGNAAAGAACTGNCGCGAGTCTTCGTAGATCGCCCA 1934

  scaffold115|s     300903 GGTGATCCGTTTGCACAGCAAAGGGGTGAACTTGTGCTCCATGCCGCTA- 300951
                           ?  v   i ii    v  - ii    i   vvi     i --     i -
C rnd-5_family-       1933 NGTTATCTGCCTGCAAAG-AGGGGGGCGAAAGCGTGCTTC--GCCGCCAC 1887

  scaffold115|s     300952 -ATGGCTGGGAGGAGAAGGACCCGATAGATGTCCTCGAGCTTCTTGGCGA 301000
                           - i   v  vv vv i i  vi  ?ii   v v?v?? v   -   iii?
C rnd-5_family-       1886 GACGGCGGGCTGTCGGAAGAGTCGNCGGATCTGNANNACCTT-TTGATAN 1838

  scaffold115|s     301001 AGTCGCAGCGGTCTCCCCATAGAACCTTGTTCCACAG------CATGAAC 301044
                             vi vvi -     v  iv   i---- vi      ------? v v ?
C rnd-5_family-       1837 AGGTGACAC-GTCTCACCGAAGAG----GGCCCACAGTTTCGCNAGGTAN 1793

  scaffold115|s     301045 ATCGCTATGTTCTTTTTCAGTTGGTCGTAGTTTGCCGCCGGGAGGCGGCT 301094
                           i i  v     ivv   v   ---  ?viii iv  -----       --
C rnd-5_family-       1792 GTTGCAATGTTTAATTTAAGT---TCNAGACTCCCC-----GAGGCGG-- 1753

  scaffold115|s     301095 GTCACCT--TTTTCG--------AGCTGTAGGGCCTCTGGAAGTGTCCGT 301134
                             ii   -- v i  --------    vi ?v       vv  ?  i  -
C rnd-5_family-       1752 GTTGCCTGCTGTCCGCGGCCGCCAGCTTCANCGCCTCTGCTAGNGTTCG- 1704

  scaffold115|s     301135 GTTGCTGCCGTCTT---CTTTTCTGCCACGGACTGTTCCCT--CTCGC-- 301177
                           i  -----  ?   ---  i?  i   i ---   i  i ?--i?   --
C rnd-5_family-       1703 ATT-----CGNCTTGGACTCNTCCGCCGC---CTGCTCTCNGATNCGCAA 1662

  scaffold115|s     301178 --TTTCTATTTC-TGCCGTCGTTTTTGGGCGGCATGCTAAAATTCTCAGC 301224
                           --?   v  ?  - ?ii -   ?ivv  ?v    ?  i ii  v    v 
C rnd-5_family-       1661 TGNTTCGATNTCATNTTG-CGTNCGGGGNAGGCANGCCAGGATGCTCACC 1613

  scaffold115|s     301225 CCTTTTCCCGCTGAC-TCGAAGTTGGGGATG-GCGTCCCCTGGATTTGGT 301272
                                ii    i v -  iiv  ?   --  -v       v  i  i  ?
C rnd-5_family-       1612 CCTTTCTCCGCCGTCTTCAGCGTNGGG--TGCCCGTCCCCGGGGTTCGGN 1565

  scaffold115|s     301273 TGTAGCTTAATG-CATGCTTCCACCGTCTTGTCAGAGAGATACACCC 301318
                           i?i     i i -i  - v  v i?    iv i?    iiv ?    
C rnd-5_family-       1564 CNCAGCTTGACGATAT-CGTCGATNGTCTCCTTNGAGAAGAANACCC 1519

Matrix = 20p43g.matrix
Kimura (with divCpGMod) = 34.68
Transitions / transversions = 1.04 (118/113)
Gap_init rate = 0.11 (93 / 883), avg. gap size = 1.40 (130 / 93)


15 25.56 0.00 0.00 scaffold115|size393622 301527 301568 (92311) (TTG)n#Simple_repeat 1 42 (0) m_b1916s252i3 10892

  scaffold115|s     301527 TTGTTGTTGTTGTTGTTGGCCTTGTCCCAATTGCTGTTGTTG 301568
                                             viv    ivivi   i        
  (TTG)n#Simple          1 TTGTTGTTGTTGTTGTTGTTGTTGTTGTTGTTGTTGTTGTTG 42

Matrix = Unknown
Transitions / transversions = 1.25 (5/4)
Gap_init rate = 0.00 (0 / 41), avg. gap size = 0.0 (0 / 0)


961 9.36 1.26 5.92 scaffold115|size393622 302783 302941 (90938) C rnd-1_family-1222#Unknown (2) 152 1 m_b1916s001i25 10893

  scaffold115|s     302783 GTGGGAGGAAAACAGACAACTACACTAGTAGA-ACCCCACCAGAAGCAAC 302831
                                  i     i              i i -     v    ?v     
C rnd-1_family-        152 GTGGGAGAAAAACGGACAACTACACTAGCAAAGACCCCTCCAGNTGCAAC 103

  scaffold115|s     302832 CCCATCATGGTTGCGGCTGCTCAACAAAACGAATGTGGCTGCGGTGG-AG 302880
                           v  v                  i            v          i-  
C rnd-1_family-        102 ACCCTCATGGTTGCGGCTGCTCGACAAAACGAATGAGGCTGCGGTGACAG 53

  scaffold115|s     302881 CGGGCTGTTGCCTCCATCGCAGCCTTGTTCTGTTTTGTACTCCGCGGCTC 302930
                            -i   --------  i                               i 
C rnd-1_family-         52 C-AGCT--------CACCGCAGCCTTGTTCTGTTTTGTACTCCGCGGCCC 12

  scaffold115|s     302931 GTCTGTCCATC 302941
                                      
C rnd-1_family-         11 GTCTGTCCATC 1

Matrix = 20p43g.matrix
Kimura (with divCpGMod) = 8.71
Transitions / transversions = 1.80 (9/5)
Gap_init rate = 0.07 (11 / 158), avg. gap size = 1.00 (11 / 11)


594 4.23 0.00 0.00 scaffold115|size393622 302949 303019 (90860) rnd-1_family-172#Unknown 72 142 (71) m_b1916s001i26 10894

  scaffold115|s     302949 CAAATCGGAATTTCCTGCGCGCTGTGACAAAAGCGTGGTTATTTTGCAAT 302998
                            i            v         ?                       v 
  rnd-1_family-         72 CGAATCGGAATTTCGTGCGCGCTGNGACAAAAGCGTGGTTATTTTGCACT 121

  scaffold115|s     302999 GTCGAAAAAGATGACGTCAAT 303019
                                                
  rnd-1_family-        122 GTCGAAAAAGATGACGTCAAT 142

Matrix = 20p43g.matrix
Kimura (with divCpGMod) = 3.07
Transitions / transversions = 0.50 (1/2)
Gap_init rate = 0.00 (0 / 70), avg. gap size = 0.0 (0 / 0)


5638 10.01 4.53 5.57 scaffold115|size393622 303018 304033 (89846) C genome_11_43780-9]3#Unspecified (3) 1006 1 m_b1916s001i27 10895

  scaffold115|s     303018 ATGAGGTTGAGGGAAACTGTCAAAATAGTGCTTTGTAGCTAGAGTATACA 303067
                                              v           i         ---   i  
C genome_11_437       1006 ATGAGGTTGAGGGAAACTGGCAAAATAGTGCCTTGTAGCTA---TATGCA 960

  scaffold115|s     303068 GTATTTATGGCATCTTACTATATTCAAAA-AAAGGACTATTGTTAAAACA 303116
                                        v i             -                --  
C genome_11_437        959 GTATTTATGGCATATCACTATATTCAAAAGAAAGGACTATTGTTAA--CA 912

  scaffold115|s     303117 GATAACGTTATTTTTGAAAAAAGTTGTTCTTTCAATAGGTAGGTG----- 303161
                                            i                           -----
C genome_11_437        911 GATAACGTTATTTTTGAGAAAAGTTGTTCTTTCAATAGGTAGGTGCAAAA 862

  scaffold115|s     303162 ---------TACTGGAAAAAATATTTTTGGTTGGTGATAATGCAAAAGCC 303202
                           ---------                                 v  v    
C genome_11_437        861 TTTATGAGGTACTGGAAAAAATATTTTTGGTTGGTGATAATGAAACAGCC 812

  scaffold115|s     303203 TAATGTAGGAATCACACATAATGTAGTACGTTGTATTAGGGTGTAG--GT 303250
                                                i                 i     v--  
C genome_11_437        811 TAATGTAGGAATCACACATAACGTAGTACGTTGTATTAGAGTGTACACGT 762

  scaffold115|s     303251 AAGTAGGCATTTGAAAATATATAGTACTTTGAAGAATGACAAAACAGAGG 303300
                                              v     v v     i          i     
C genome_11_437        761 AAGTAGGCATTTGAAAATAAATAGTCCGTTGAAAAATGACAAAATAGAGG 712

  scaffold115|s     303301 TAGTATAAATATTTAACGACCGCTTGAAAAATAATATATGTAGAGTGTAT 303350
                                    v   v              v    -----     i      
C genome_11_437        711 TAGTATAAAAATTGAACGACCGCTTGAACAATA-----TGTAGGGTGTAT 667

  scaffold115|s     303351 ATCTCGAAAATAGGCTTATTTCTCGCCAATAGTCTTATTTTTCGCATAAG 303400
                           v            v             i                v   --
C genome_11_437        666 TTCTCGAAAATAGTCTTATTTCTCGCCGATAGTCTTATTTTTCGAATA-- 619

  scaffold115|s     303401 GTTTATTTCTCGCATAAGGTTTATTTCTCGCAGATAGTCTTAAAAATAAG 303450
                           ----------------   i           v          v       
C genome_11_437        618 ----------------AGGCTTATTTCTCGCCGATAGTCTTATAAATAAG 585

  scaffold115|s     303451 ACTATCTGCGAGAAATAAGCCTTATGCAAATAATAAGACTATCTGCAAGA 303500
                           v                        v i  v            v  i   
C genome_11_437        584 CCTATCTGCGAGAAATAAGCCTTATTCGAAAAATAAGACTATCGGCGAGA 535

  scaffold115|s     303501 AATAATACTATAAATGAGTCTTACGTGAATTAATATTATTCCTACGCATA 303550
                                vv                         i               v 
C genome_11_437        534 AATAAGCCTATAAATGAGTCTTACGTGAATTAGTATTATTCCTACGCAGA 485

  scaffold115|s     303551 TAGACCTCTTATCTGCGAGAAATAAGACTATCCGCGAGAAATAGGACTAT 303600
                                         v                 v                 
C genome_11_437        484 TAGACCTCTTATCTTCGAGAAATAAGACTATCGGCGAGAAATAGGACTAT 435

  scaffold115|s     303601 CTGCGAGAAAAAAGACTATTTTCAAG---------TAGTCTTTTTTCTCG 303641
                                     v               ---------       v       
C genome_11_437        434 CTGCGAGAAATAAGACTATTTTCAAGATTCGAAAATAGTCTTATTTCTCG 385

  scaffold115|s     303642 CAGGTAGTCCTATTTCTCGCGGATAGTCTTATTTCTCACCGATAGGCCTA 303691
                              i                v                i  i    v i  
C genome_11_437        384 CAGATAGTCCTATTTCTCGCCGATAGTCTTATTTCTCGCCAATAGTCTTA 335

  scaffold115|s     303692 TTTGAGAAAATTGAA-----CGGATCTTTGTTTCAATCGTGCCCTTTCAA 303736
                                          -----        i         v       i iv
C genome_11_437        334 TTTGAGAAAATTGAACTAAGCGGATCTTCGTTTCAATCTTGCCCTTCCGT 285

  scaffold115|s     303737 TGAATAAGTTAATAAAAGTATATATATATTCATATATATAGGTGTTTATT 303786
                                vv   v       --------         i    vi     vvv
C genome_11_437        284 TGAATTTGTTCATAAAAG--------TATTCATATGTATATATGTTTTAA 243

  scaffold115|s     303787 ACCACATGTAATTCTAGCTTCTGCCGAAATGTTTGCGCAAAAAATAATCA 303836
                                   i      v i   i       v i    i  ------   v 
C genome_11_437        242 ACCACATGCAATTCTTGTTTCCGCCGAAAAGCTTGCACA------AATGA 199

  scaffold115|s     303837 AAACGTACTTGTGCTCATATTGTGTAGCCTTTCAGACTAATGTAAAATGT 303886
                           i  i      vi      - vi    vi     v   v       v  v 
C genome_11_437        198 GAATGTACTTTCGCTCAT-TAATGTACTCTTTCCGACGAATGTAATATTT 150

  scaffold115|s     303887 GTCTAT--AAAAT-----TTGAAC-GCGCAATTATAATATGTGTATAAAT 303928
                            v    --     -----  ii  -            v     --- i i
C genome_11_437        149 GACTATACAAAATTAGTATTAGACTGCGCAATTATAAAATGTG---AGAC 103

  scaffold115|s     303929 ATTATTGTGGAGTGTATCTCAAAAATGTATGTGCTTCCTCCTCTAAAACA 303978
                            -------  ---   vi i      i v i                   
C genome_11_437        102 A-------GG---GTAGTTTAAAAATATCTATGCTTCCTCCTCTAAAACA 63

  scaffold115|s     303979 AAACA--TA-TTTTTCGTGTT-TATTT---CTTTATTTCACTGTTTCCCT 304021
                                --  -           - i   ---  i                 
C genome_11_437         62 AAACATTTATTTTTTCGTGTTATGTTTAAGCTCTATTTCACTGTTTCCCT 13

  scaffold115|s     304022 CAACCTCAATAT 304033
                                   v   
C genome_11_437         12 CAACCTCATTAT 1

Matrix = 20p43g.matrix
Kimura (with divCpGMod) = 9.77
Transitions / transversions = 0.81 (43/53)
Gap_init rate = 0.07 (69 / 1015), avg. gap size = 1.48 (102 / 69)


642 10.01 2.61 4.42 scaffold115|size393622 304024 304138 (89741) C rnd-1_family-140#Unknown (135) 1142 1030 m_b1916s001i28 10896

  scaffold115|s     304024 ACCTCAATATCAGAAAAATGTTTTATGAT-TTTCTGCTATCGTAATACGT 304072
                             v         v                -                    
C rnd-1_family-       1142 ACGTCAATATCATAAAAATGTTTTATGATATTTCTGCTATCGTAATACGT 1093

  scaffold115|s     304073 AATACGGTATCATACAATACATGTAAAAGTAAGGCCGATCCT--TATCGT 304120
                                    i i                    --- v   v --  i  i
C rnd-1_family-       1092 AATACGGTACCGTACAATACATGTAAAAGTAA---CTATCATAATACCGC 1046

  scaffold115|s     304121 ACGACGTAACATAGTACG 304138
                           ii  --  v         
C rnd-1_family-       1045 GTGA--TACCATAGTACG 1030

Matrix = 20p43g.matrix
Kimura (with divCpGMod) = 8.77
Transitions / transversions = 1.20 (6/5)
Gap_init rate = 0.06 (7 / 114), avg. gap size = 1.14 (8 / 7)


444 4.00 0.00 0.00 scaffold115|size393622 304105 304154 (89725) genome_12_10264#DNA 1 50 (453) m_b1916s001i29 10897

  scaffold115|s     304105 GGCCGATCCTTATCGTACGACGTAACATAGTACGCAGATCGCGTTTTTTG 304154
                                                     i                     i 
  genome_12_102          1 GGCCGATCCTTATCGTACGACGTAACGTAGTACGCAGATCGCGTTTTTCG 50

Matrix = 20p43g.matrix
Kimura (with divCpGMod) = 0.40
Transitions / transversions = 1.00 (2/0)
Gap_init rate = 0.00 (0 / 49), avg. gap size = 0.0 (0 / 0)


278 14.90 0.00 2.13 scaffold115|size393622 304138 304185 (89694) genome_4_17519#DNA 187 233 (153) m_b1916s001i30 10898

  scaffold115|s     304138 GCAGATCGCGTTTTTTGGAGTTGAGGGAAAAGAGCCTCTGTCATGGCA 304185
                              v   i -i i vi                         i      
  genome_4_1751        187 GCACATCAC-CTCTACGGAGTTGAGGGAAAAGAGCCTCTGTTATGGCA 233

Matrix = 20p43g.matrix
Kimura (with divCpGMod) = 14.46
Transitions / transversions = 2.50 (5/2)
Gap_init rate = 0.02 (1 / 47), avg. gap size = 1.00 (1 / 1)


7443 5.13 1.68 1.58 scaffold115|size393622 304153 305103 (88776) genome_7_155710-9]4#Unspecified 2 953 (2) m_b1916s001i31 10899

  scaffold115|s     304153 TGGAGTTGAGGGAAAAGAGCCTCTGTCATGGCAAGTAAATTTAAAATGGC 304202
                                                             v               
  genome_7_1557          2 TGGAGTTGAGGGAAAAGAGCCTCTGTCATGGCAACTAAATTTAAAATGGC 51

  scaffold115|s     304203 TTATTCATGAAGAATATGGAAGTTGAACTCTGTACTCATAGGTGCCATAC 304252
                                v             v                 i    ----i   
  genome_7_1557         52 TTATTAATGAAGAATATGGTAGTTGAACTCTGTACTCGTAGG----GTAC 97

  scaffold115|s     304253 ATAGTTTGACCTCCACAAAACAAGTGGTATTGTACCTACCTCACGTAGTA 304302
                           v                            -----                
  genome_7_1557         98 CTAGTTTGACCTCCACAAAACAAGTGGTA-----CCTACCTCACGTAGTA 142

  scaffold115|s     304303 TGAGGATGGGTAAGGGTGAAAGGAAAGTTGGTTTGCCGACAAAGGAATAA 304352
                                     i             i        v      i         
  genome_7_1557        143 TGAGGATGGGCAAGGGTGAAAGGAGAGTTGGTTGGCCGACGAAGGAATAA 192

  scaffold115|s     304353 AAATTAAAACTTTTATAGGTATATTACACATGAGATGTACGGTAGTTGCT 304402
                                                 iv   v          i v        v
  genome_7_1557        193 AAATTAAAACTTTTATAGGTATGGTACCCATGAGATGTGCCGTAGTTGCA 242

  scaffold115|s     304403 TTGATTTTTCTGTAATTAATCAGCCCAACATGTTACTAAAATCAAGTAAC 304452
                                 v             i             v      v        
  genome_7_1557        243 TTGATTGTTCTGTAATTAATTAGCCCAACATGTTCCTAAAAACAAGTAAC 292

  scaffold115|s     304453 TGATTCCGTTCAACGGCTT-CTTTTGGAAAAGTAAGCCATTTTCCAAGAG 304501
                                              -                              
  genome_7_1557        293 TGATTCCGTTCAACGGCTTTCTTTTGGAAAAGTAAGCCATTTTCCAAGAG 342

  scaffold115|s     304502 TAAGCCATTTTGAGCGTAAACGGCTTACTCTTGAGAAAGTGGCTTACCTT 304551
                                 i         v                              i  
  genome_7_1557        343 TAAGCCGTTTTGAGCGAAAACGGCTTACTCTTGAGAAAGTGGCTTACTTT 392

  scaffold115|s     304552 TGAAAATAAGCCGTTTCATGAAGAGTAAGCCATTTCACGCTTAAACGGCT 304601
                                           iv                                
  genome_7_1557        393 TGAAAATAAGCCGTTTTCTGAAGAGTAAGCCATTTCACGCTTAAACGGCT 442

  scaffold115|s     304602 CACTCTTCATGAAATGGCATACTTTCAAGCTTTCTCGTTAAAATGTTATT 304651
                           i        vv   i                            i      
  genome_7_1557        443 TACTCTTCAGTAAACGGCATACTTTCAAGCTTTCTCGTTAAAACGTTATT 492

  scaffold115|s     304652 GATTCCCATGTGATTCGGCTTAATCGTATCAGAAAGACTTACTTTCAAGA 304701
                                          v                                  
  genome_7_1557        493 GATTCCCATGTGATTAGGCTTAATCGTATCAGAAAGACTTACTTTCAAGA 542

  scaffold115|s     304702 CTAAGCCA-TTTTCTAAAGTGAGCCGTTTAGGATCGAAACGGCTTACTCT 304750
                                   -                    v                    
  genome_7_1557        543 CTAAGCCATTTTTCTAAAGTGAGCCGTTTTGGATCGAAACGGCTTACTCT 592

  scaffold115|s     304751 TGAGAAAGTGGCTTAATTTAAAGATTAAGCCATTTTCCAAAAGTAAGCCG 304800
                             -    i       v                                  
  genome_7_1557        593 TG-GAAAATGGCTTACTTTAAAGATTAAGCCATTTTCCAAAAGTAAGCCG 641

  scaffold115|s     304801 TTCGGCTTAAACATGAAAAAGCTTCGATACGGGAATCGGTACTTTCTGAG 304850
                                        i               i                    
  genome_7_1557        642 TTCGGCTTAAACACGAAAAAGCTTCGATATGGGAATCGGTACTTTCTGAG 691

  scaffold115|s     304851 ACTCCTTCTATTCCCGCGTGCCGCGGAAAGAACCTCAACTTCTAACCAAC 304900
                                   i        i    i                           
  genome_7_1557        692 ACTCCTTCCATTCCCGCATGCCACGGAAAGAACCTCAACTTCTAACCAAC 741

  scaffold115|s     304901 TATGTAGGTATGTAGGTACGAGACATTAGTATGCCTGATGATACCATACC 304950
                              v                       v                      
  genome_7_1557        742 TATCTAGGTATGTAGGTACGAGACATTCGTATGCCTGATGATACCATACC 791

  scaffold115|s     304951 ATTTGGTACAACATACGGGAATTCCGAAAATATGACTGTAGTTTC----- 304995
                                     i                             i    -----
  genome_7_1557        792 ATTTGGTACAGCATACGGGAATTCCGAAAATATGACTGTAATTTCCTCAC 841

  scaffold115|s     304996 ---------CTCCGCTCAGTCTTGGTCTATGGTAAGAGAAAGAAAATTAT 305036
                           ---------           i      -----       i v        
  genome_7_1557        842 GGCCCACAACTCCGCTCAGTTTTGGTC-----TAAGAGAGATAAAATTAT 886

  scaffold115|s     305037 GAAATCTAAGCCAAAATGCTTTAGAGGGCAAATGAGTTTGACATAAAAGC 305086
                                                                      v      
  genome_7_1557        887 GAAATCTAAGCCAAAATGCTTTAGAGGGCAAATGAGTTTGACAAAAAAGC 936

  scaffold115|s     305087 TCATTTCCCTTAACTCC 305103
                            i               
  genome_7_1557        937 TTATTTCCCTTAACTCC 953

Matrix = 20p43g.matrix
Kimura (with divCpGMod) = 4.70
Transitions / transversions = 1.09 (25/23)
Gap_init rate = 0.02 (19 / 950), avg. gap size = 1.63 (31 / 19)


2200 5.36 7.86 0.00 scaffold115|size393622 305104 305383 (88496) genome_12_10264#DNA 47 348 (155) m_b1916s001i32 10900

  scaffold115|s     305104 TTCGCAATTTCGGATGCGTCACATAATAATCGAGCCTTATGGTTGACACA 305153
                                i                i                         v 
  genome_12_102         47 TTCGCGATTTCGGATGCGTCACGTAATAATCGAGCCTTATGGTTGACAGA 96

  scaffold115|s     305154 TCGTAGACACTTGTAGTCTCCGTATCCATCAATGTCAACACGGACCTTAT 305203
                                                      i                      
  genome_12_102         97 TCGTAGACACTTGTAGTCTCCGTATCCGTCAATGTCAACACGGACCTTAT 146

  scaffold115|s     305204 CATGGCCGAAAACCACAGCGTACATTGTGTAATTGACATGGTGTGATTGT 305253
                                     ivv                  i                  
  genome_12_102        147 CATGGCCGAAGTACACAGCGTACATTGTGTAGTTGACATGGTGTGATTGT 196

  scaffold115|s     305254 GGTCATGAAGTCATTTTTGAATTCTGTTCGGAATGATTTATAGAGTAGGA 305303
                               i                         v   v       v       
  genome_12_102        197 GGTCGTGAAGTCATTTTTGAATTCTGTTCGTAATTATTTATACAGTAGGA 246

  scaffold115|s     305304 ACTCAGTACAAAA----------------------TGTGACAATCCAGAA 305331
                                        ----------------------    v i        
  genome_12_102        247 ACTCAGTACAAAAAATTGCGAACTTTCGCGCGATGTGTGCCGATCCAGAA 296

  scaffold115|s     305332 ACTTAGGGCCTCTTCTCAAAAAGTTCATCTACGTCGGCCGATGCAGATGA 305381
                                                                    i        
  genome_12_102        297 ACTTAGGGCCTCTTCTCAAAAAGTTCATCTACGTCGGCCGACGCAGATGA 346

  scaffold115|s     305382 AA 305383
                             
  genome_12_102        347 AA 348

Matrix = 20p43g.matrix
Kimura (with divCpGMod) = 3.51
Transitions / transversions = 1.14 (8/7)
Gap_init rate = 0.00 (1 / 279), avg. gap size = 22.00 (22 / 1)


269 15.52 8.62 0.00 scaffold115|size393622 305417 305474 (88405) C genome_12_10264#DNA (0) 503 441 m_b1916s001i33 10901

  scaffold115|s     305417 GGCCGATCCTTACGGGGCGGTGGAGCGTAGACGGTACATCAAGT-----T 305461
                                       iv v        i               ivi ----- 
C genome_12_102        503 GGCCGATCCTTATCGTGCGGTGGAACGTAGACGGTACATCGCATTTTTGT 454

  scaffold115|s     305462 GCTCTGCGTCGGG 305474
                                i   v   
C genome_12_102        453 GCTCTACGTAGGG 441

Matrix = 20p43g.matrix
Kimura (with divCpGMod) = 15.52
Transitions / transversions = 1.25 (5/4)
Gap_init rate = 0.02 (1 / 57), avg. gap size = 5.00 (5 / 1)


6516 3.83 0.13 0.89 scaffold115|size393622 305482 306271 (87608) C rnd-1_family-176#Unknown (20) 1227 444 m_b1916s001i34 10902

  scaffold115|s     305482 ACTACCATACCTCGTGATATCATAGTACAATACAATACGTATGTCTCACA 305531
                                  vi ---      i        i                   i 
C rnd-1_family-       1227 ACTACCAAGC---GTGATACCATAGTACGATACAATACGTATGTCTCATA 1181

  scaffold115|s     305532 AATACCATAGAGTATAATATTATGAATCCAACAAGCAAGGCCTGTCCATA 305581
                                       i                       ?   v       vv
C rnd-1_family-       1180 AATACCATAGAGCATAATATTATGAATCCAACAAGCNAGGACTGTCCAAC 1131

  scaffold115|s     305582 TTTGTTTTCTCTTGTTGCTGTA-ATTTTAGAGAGTATCTAGTGTTTTGGC 305630
                                        v   v    -      v  --                
C rnd-1_family-       1130 TTTGTTTTCTCTTTTTGATGTACATTTTACAG--TATCTAGTGTTTTGGC 1083

  scaffold115|s     305631 AATCAGCAATGGTATGATGCCACAGTTCAATGCACATCATAGTTCCCATC 305680
                           ?    i                                            
C rnd-1_family-       1082 NATCAACAATGGTATGATGCCACAGTTCAATGCACATCATAGTTCCCATC 1033

  scaffold115|s     305681 TAACTAATATACTATATCACCAGCCTCATCTACACAACACAAAGGTTTTT 305730
                                           i                            v    
C rnd-1_family-       1032 TAACTAATATACTATACCACCAGCCTCATCTACACAACACAAAGGGTTTT 983

  scaffold115|s     305731 TTGCAGTTCTTATAGATGCAGAGATTGTTGTCACTTCGCTATGACATACT 305780
                                                              --i            
C rnd-1_family-        982 TTGCAGTTCTTATAGATGCAGAGATTGTTGTCACT--ACTATGACATACT 935

  scaffold115|s     305781 TCTACACAATGGCAACTACAAGAAAGATATTTTTGCCGTGTATATGTGGC 305830
                                        i                     i              
C rnd-1_family-        934 TCTACACAATGGCGACTACAAGAAAGATATTTTTGTCGTGTATATGTGGC 885

  scaffold115|s     305831 CACAGACAGCAGACATAGAGGTTGAAACATAGATGAGATTAAAGGATTGG 305880
                                i               i                            
C rnd-1_family-        884 CACAGGCAGCAGACATAGAGGCTGAAACATAGATGAGATTAAAGGATTGG 835

  scaffold115|s     305881 ACAGAAAAACCACCAACATAACACAAAGATGAGTTCTACAAAGTCCTTTT 305930
                              v                                              
C rnd-1_family-        834 ACACAAAAACCACCAACATAACACAAAGATGAGTTCTACAAAGTCCTTTT 785

  scaffold115|s     305931 AGACAGAGAATCTTGTCATTATGACAGCGACAGGACCCCTGACAAAACTA 305980
                                            ii                         v     
C rnd-1_family-        784 AGACAGAGAATCTTGTCGCTATGACAGCGACAGGACCCCTGACATAACTA 735

  scaffold115|s     305981 GAAATAGGGAGCAGCTTTTTGGCTGTTGAAGTTATGAATTCATATCCCAA 306030
                                        i                                    
C rnd-1_family-        734 GAAATAGGGAGCAACTTTTTGGCTGTTGAAGTTATGAATTCATATCCCAA 685

  scaffold115|s     306031 CTATTTTCAAAAGTGTGAAGTACTTTCTCTTTATGTAGAATACAGTATGA 306080
                                        ?                                    
C rnd-1_family-        684 CTATTTTCAAAAGNGTGAAGTACTTTCTCTTTATGTAGAATACAGTATGA 635

  scaffold115|s     306081 TTCTACTGCAACAAAACAGAGCAAGTTATTTCAGTCTGCCCCTACATATA 306130
                                            i                      i         
C rnd-1_family-        634 TTCTACTGCAACAAAACGGAGCAAGTTATTTCAGTCTGCCTCTACATATA 585

  scaffold115|s     306131 TCATACTGTGAATATGTGTACCTAATCTACATTATAGGTGACAGGTATCA 306180
                                                     v                       
C rnd-1_family-        584 TCATACTGTGAATATGTGTACCTAATGTACATTATAGGTGACAGGTATCA 535

  scaffold115|s     306181 GTGGATAAAACACTTCAATATAGTTCCAGAAACTAGAGCTTGTTAGCACT 306230
                                   i     v                                   
C rnd-1_family-        534 GTGGATAAGACACTGCAATATAGTTCCAGAAACTAGAGCTTGTTAGCACT 485

  scaffold115|s     306231 ATTTGCTGCTAGACAATAGATTTTTTGATTGCGAATGTATG 306271
                                                                    
C rnd-1_family-        484 ATTTGCTGCTAGACAATAGATTTTTTGATTGCGAATGTATG 444

Matrix = 20p43g.matrix
Kimura (with divCpGMod) = 3.47
Transitions / transversions = 1.50 (18/12)
Gap_init rate = 0.01 (8 / 789), avg. gap size = 1.00 (8 / 8)


328 26.83 4.88 6.83 scaffold115|size393622 306246 306409 (87470) rnd-1_family-887#Unknown 147 307 (30) m_b1916s001i35 10903

  scaffold115|s     306246 ATAGATTTTT-TGATTGCGAATGTATGTATTTGTAGCCATTTGTAGACCC 306294
                            i  i     -  --ii ii      i i  vi        i        
  rnd-1_family-        147 ACAGGTTTTTATG--CACAGATGTATATGTTAATAGCCATTCGTAGACCC 194

  scaffold115|s     306295 TGTGTCTATT----GACCCCACCTCACAGTCCGTAGATCCCCTTTAAAGT 306340
                           ----- i v ----   vv     iviv iv i v  ivi   v v    
  rnd-1_family-        195 -----CCAATAAAAGACGGCACCTTCTTGCACATTGACATCCTGTCAAGT 239

  scaffold115|s     306341 CAATAGACTCCATTGTATTTTACAAAAAAACATTTGTAGACCCCC--CCA 306388
                              -     vi i  i   ii       --   v         i -- vi
  rnd-1_family-        240 CAA-AGACTGTACTGCATTCCACAAAAA--CATGTGTAGACCCTCGGCGG 286

  scaffold115|s     306389 GTTATATG-ACTGACATGGGGG 306409
                              -i   -    v  v     
  rnd-1_family-        287 GTT-CATGTACTGCCAGGGGGG 307

Matrix = 20p43g.matrix
Kimura (with divCpGMod) = 33.07
Transitions / transversions = 1.56 (25/16)
Gap_init rate = 0.09 (15 / 163), avg. gap size = 1.27 (19 / 15)


748 20.25 1.72 3.51 scaffold115|size393622 306272 306445 (87434) genome_7_1761#DNA 1 171 (483) m_b1916s001i36 10904

  scaffold115|s     306272 TATTTGTAGCCATTTGTAGACCCTGT-GTCTATTGACCCCACCTCACAGT 306320
                            i  v      i           ivi-      v                
  genome_7_1761          1 TGTTAGTAGCCGTTTGTAGACCCCCCCGTCTATAGACCCCACCTCACAGT 50

  scaffold115|s     306321 CCGTAGATCCCCTTTAAAGTCAATAGACTCCATTGTATTTTACAAAAAAA 306370
                            ii    i    ii iv    v          iviv   ivv i     v
  genome_7_1761         51 CTATAGACCCCCCCTGTAGTCTATAGACTCCACGAAATTCGCCGAAAAAC 100

  scaffold115|s     306371 CATTTGTAGACCCCCCCAGT-TATATGACTGACATGGGGGAGGGGGGTTA 306419
                            i               v  -    -     ---  i  --     vi  
  genome_7_1761        101 CGTTTGTAGACCCCCCCTGTCTATA-GACTG---TGAGG--GGGGGTCTA 144

  scaffold115|s     306420 TAGACTGTCACG-GGGAGCCTATAGAC 306445
                                 i    i- iv  i        
  genome_7_1761        145 TAGACTATCACATGATAGTCTATAGAC 171

Matrix = 20p43g.matrix
Kimura (with divCpGMod) = 20.20
Transitions / transversions = 1.62 (21/13)
Gap_init rate = 0.05 (9 / 173), avg. gap size = 1.00 (9 / 9)

2466 13.25 2.23 11.76 scaffold115|size393622 306299 306837 (87042) genome_12_13052#DNA 6 498 (2) m_b1916s001i37 10904

  scaffold115|s     306299 TCTATTGACCCCACCTCACAGTCCGTAGATCCCCTTTAAAGTCAATAGAC 306348
                                v                 ii    i      -      v      
  genome_12_130          6 TCTATAGACCCCACCTCACAGTCTATAGACCCCCTT-AAAGTCTATAGAC 54

  scaffold115|s     306349 TCCATTGTATTTTACAAAAAAACATTTGTAGACCCCCCCAGTTATATGAC 306398
                             i i                v                vi  i-------
  genome_12_130         55 TCTACTGTATTTTACAAAAAACCATTTGTAGACCCCCCAGGTC------- 97

  scaffold115|s     306399 TGACATGGGGGAGGGGGGTTATAGACTGTCACGGGGAGCCTATAGACTTT 306448
                           -------------------            i    i i         v 
  genome_12_130         98 -------------------TATAGACTGTCATGGGGGGTCTATAGACTGT 128

  scaffold115|s     306449 TATGGGAGGAGGGTCTACCGATTGTTACAGAGGGTCTATAGACCCCTCAT 306498
                           i     ----       iv  i   i ii i   ----------------
  genome_12_130        129 CATGGG----GGGTCTATAGACTGTCATGGGGGG---------------- 158

  scaffold115|s     306499 GACCATCTATTGACTGTCATGGGGGGTCTATAGACTGTGGTTGAGGGTCT 306548
                            i--i     v      i                  i -- iiv iv  i
  genome_12_130        159 GG--GTCTATAGACTGTTATGGGGGGTCTATAGACTAT--TCATGACTCC 204

  scaffold115|s     306549 ATA-GACAA----ATAGACTCTTCTCT-AAATACCTCTAGACTTGCCAT- 306591
                           i  - iv  ----            i -                     -
  genome_12_130        205 GTACGGGAAGTCTATAGACTCTTCTTTAAAATACCTCTAGACTTGCCATA 254

  scaffold115|s     306592 AT--CATGAGATTAGTTAGAAAAGGTGTGAATCATGTACACAATAATAAT 306639
                             --    v                           i   v     v   
  genome_12_130        255 ATCACATGTGATTAGTTAGAAAAGGTGTGAATCATGCACAAAATAAAAAT 304

  scaffold115|s     306640 ATTACCTAATCTCATTCATGACTTGTGTGACTTTTGTAGTAATGTAAATA 306689
                             i  i   v   v       v                           i
  genome_12_130        305 ATCACTTAAGCTCCTTCATGAGTTGTGTGACTTTTGTAGTAATGTAAATG 354

  scaffold115|s     306690 TCTATGTCA-TTTTTAAATCTAAATTGATGATGTTAAAAGAGCTATCACT 306738
                                v i -                  i    -     i  -----i  
  genome_12_130        355 TCTATTTTATTTTTTAAATCTAAATTGACGATG-TAAAAAAG-----GCT 398

  scaffold115|s     306739 ATCACCAGTATTTTT-ATCGTCAAATTTTCCCACCATTTAATTTTTAGCT 306787
                           i    v         -      v         i      v        v 
  genome_12_130        399 GTCACAAGTATTTTTGATCGTCTAATTTTCCCGCCATTTCATTTTTAGAT 448

  scaffold115|s     306788 -GGGGCTCTATAGACTGTGATGTGGGGTTTATAGATTGCGGGTCTACAAA 306836
                           -    v              v       i      -  v           
  genome_12_130        449 GGGGGGTCTATAGACTGTGAGGTGGGGTCTATAGA-TGGGGGTCTACAAA 497

  scaffold115|s     306837 C 306837
                            
  genome_12_130        498 C 498

Matrix = 20p43g.matrix
Kimura (with divCpGMod) = 13.81
Transitions / transversions = 1.62 (39/24)
Gap_init rate = 0.12 (66 / 538), avg. gap size = 1.06 (70 / 66)


5187 8.63 1.71 0.91 scaffold115|size393622 306812 307571 (86308) rnd-1_family-166#Unknown 609 1374 (0) m_b1916s001i38 10905

  scaffold115|s     306812 GGTTTATAGATTGCGGGTCTACAAACCGCTAATTGTTAGATGATCAAGAC 306861
                            i   v v       ii v  ii---          i             
  rnd-1_family-        609 GATTTTTTGATTGCGAATGTATG---CGCTAATTGTCAGATGATCAAGAC 655

  scaffold115|s     306862 CATATAGCTTTATCGGACACCCCAACCATACAATCAGGATCATGGAGTGT 306911
                                         v                       i i    v i  
  rnd-1_family-        656 CATATAGCTTTATCTGACACCCCAACCATACAATCAGGGTTATGGTGCGT 705

  scaffold115|s     306912 ATTGTAGAGAATTGAAAGTGGTGAATGTGGATGTTTGCTTTTTCAGAGGC 306961
                                                             iv          i   
  rnd-1_family-        706 ATTGTAGAGAATTGAAAGTGGTGAATGTGGATGTCGGCTTTTTCAGGGGC 755

  scaffold115|s     306962 TTGTTTGCACCGCCTTCCCATGAAGAGCATCTATATAGTAACTAAGAAAT 307011
                                            v                                
  rnd-1_family-        756 TTGTTTGCACCGCCTTCACATGAAGAGCATCTATATAGTAACTAAGAAAT 805

  scaffold115|s     307012 CACATATGAACCTG---TGTAATTGACAATTTTAATTTTTTTCATTGTGG 307058
                                         ---            i v v     i     v    
  rnd-1_family-        806 CACATATGAACCTGTCATGTAATTGACAACTATTATTTTCTTCATAGTGG 855

  scaffold115|s     307059 TAATGTAATATTTACTTGTGTTTGAAATCAACACAAGCTAATGTCTTTTT 307108
                                                                        v i  
  rnd-1_family-        856 TAATGTAATATTTACTTGTGTTTGAAATCAACACAAGCTAATGTCATCTT 905

  scaffold115|s     307109 AATAGAAAAAAGAGGAATATGATATGCCGCGTGAGACACCAATAATATCA 307158
                                                      v  --    v v       v   
  rnd-1_family-        906 AATAGAAAAAAGAGGAATATGATATGCAGC--GAGAGAGCAATAATTTCA 953

  scaffold115|s     307159 GAATATGG-ATCTCGGAAGATGGTTGCAAGGTGGGCTGAGGGAGGGGAAG 307207
                                v  - i  i                                    
  rnd-1_family-        954 GAATAAGGTACCTTGGAAGATGGTTGCAAGGTGGGCTGAGGGAGGGGAAG 1003

  scaffold115|s     307208 TTGCTGCAACATTATTTGAGGATGCATTTGGTGGTGTAGAGTATTTT--- 307254
                                   i?                                     ---
  rnd-1_family-       1004 TTGCTGCAGNATTATTTGAGGATGCATTTGGTGGTGTAGAGTATTTTTTG 1053

  scaffold115|s     307255 CTTGTGTGTTTGATGTGCATGG---TGGTAGGGGGACAGTCTCAGAAAAA 307301
                                     iv          ---                         
  rnd-1_family-       1054 CTTGTGTGTTCCATGTGCATGGGACTGGTAGGGGGACAGTCTCAGAAAAA 1103

  scaffold115|s     307302 TATTACAGAAATAGCATCAAGGTAATTTTTTAGAC-TGGATTTTTTTGAC 307350
                             v                    v       i   -  v -        v
  rnd-1_family-       1104 TAATACAGAAATAGCATCAAGGTTATTTTTTGGACATGTA-TTTTTTGAG 1152

  scaffold115|s     307351 TTACATAACTAGTAGTTTTGCTAGACCTTGTCTGAGGGATGATTTGTGGA 307400
                           i   i -                         i   vi i      ?   
  rnd-1_family-       1153 CTACGT-ACTAGTAGTTTTGCTAGACCTTGTCCGAGTAACGATTTGNGGA 1201

  scaffold115|s     307401 GGAGAAATCAATGAGAAAGAAAGGTACGATATCTT-AAAAAATAAATATT 307449
                             i        i  i             v      -   ?   ? ?    
  rnd-1_family-       1202 GGGGAAATCAACGAAAAAGAAAGGTACGCTATCTTNAAANAATNANTATT 1251

  scaffold115|s     307450 ATGAGCGAAATTAGACCTTCCTCGCGATAACAATATTACACTAACGATAT 307499
                            i       i          i          i  i ?    v ?v?    
  rnd-1_family-       1252 ACGAGCGAAGTTAGACCTTCTTCGCGATAACGATGTNACACGANANATAT 1301

  scaffold115|s     307500 -TATTTTTACGTGTGCCAATATAAAGGTAAATCCATCATAAAAACTTTTT 307548
                           - i v  i   i ?i   vv                         ?    
  rnd-1_family-       1302 ATGTGTTCACGCGNACCATAATAAAGGTAAATCCATCATAAAAACNTTTT 1351

  scaffold115|s     307549 ATGATATTGTCCAGCGTATATCA 307571
                                       i          
  rnd-1_family-       1352 ATGATATTGTCCGGCGTATATCA 1374

Matrix = 20p43g.matrix
Kimura (with divCpGMod) = 7.96
Transitions / transversions = 1.32 (37/28)
Gap_init rate = 0.02 (14 / 759), avg. gap size = 1.43 (20 / 14)


749 31.13 5.39 4.30 scaffold115|size393622 307827 308494 (85385) rnd-1_family-1290#Unknown 55 729 (28) m_b1916s001i39 10906

  scaffold115|s     307827 CCCACAAATGATTCGAACCCTGGGTTGGATGACATATTCACGGTTGTGTT 307876
                              i   v  v      ?  v  i  vvvv    i    i   vi vvi 
  rnd-1_family-         55 CCCGCAATTGTTTCGAANCCGGGATTTCCAGACACATTCGCGGACGGTCT 104

  scaffold115|s     307877 GATCGCAAGATCATATCCAAGTTCCATTAAATATGCCAGGTAATCTTCAA 307926
                              v  ? i           ii     i ii     v      viv vi 
  rnd-1_family-        105 GATGGCNAAATCATATCCAAACTCCATCAGGTATGCAAGGTAAGTATGGA 154

  scaffold115|s     307927 ATGTCGACGATTTTGTTTGG-TTCGTCTTCATGCTCGATTCGATTTTTCT 307975
                            iv vvi ii  iiii v  -     vv-   i  i  i i   vivvi 
  rnd-1_family-        155 ACTTATGCAGTTCCACTGGGATTCGTGG-CATACTTGACTTGATGCGATT 203

  scaffold115|s     307976 CACATCATCCTCGTTCATAATCATAATCCCTCCACTCTCCACACTTTTGT 308025
                           i ii  i  v i  i   v ?  v   v  v   -  viv   v    vv
  rnd-1_family-        204 TATGTCGTCGTTGTCCATTANCAAAATGCCACCA-TCGTGACAGTTTTTG 252

  scaffold115|s     308026 GAATCATCAATTTGGCTAATTCACTATTCGGATCGAATCCTGCCGCAACA 308075
                              -- iii  vii  vivv  vvv v ?  i  i     ?  ?    ii
  rnd-1_family-        253 GAA--ACTGATGCAGCAGCGTCTGAAGTNGGGTCAAATCCNGCNGCAATG 300

  scaffold115|s     308076 ---ACTTGAGTAAGTGACT--CAAATGTACC--GCTTCTGCCGGTTGTAC 308118
                           --- i  ---i   --   -- i    i?  --? i ii i --     i
  rnd-1_family-        301 TACATTT---CAAG--ACTTTCGAATGCNCCTTNCCTTCGTC--TTGTAT 343

  scaffold115|s     308119 CCACCTGAGCAATAATGTTGTGCGACGGGTAGTTGAAATCAAAGTTGCTG 308168
                            i--i    iviv i-i ?v     i  i  vvvi    v          
  rnd-1_family-        344 CT--TTGAGTTGGAG-ATNCTGCGATGGATACAAAAAATAAAAGTTGCTG 390

  scaffold115|s     308169 CTGTTGTGAT--CCA-ATTT-ATTTGCAGCTTTCTTGTGTTCATTGTGTC 308214
                            --   iiv --   -    -     --   ---     i  ? i   i 
  rnd-1_family-        391 C--TTGCATTTGCCATATTTGATTTG--GCT---TTGTGCTCNTCGTGCC 433

  scaffold115|s     308215 TCTGTTGAAAACCTTGCCTACCAACCTTACCACTTCTCACAAACTCTGC- 308263
                             ?vi v   v  vi ? i ?ii  i  v     i     i  i  vv -
  rnd-1_family-        434 TCNTCTCAAATCCACGNCCANTGACTTTTCCACTCCTCACGAATTCACCN 483

  scaffold115|s     308264 --GTTTATAATGTCATGGTACATGTAAGCACCAGCTTGGGTAGAGGATGA 308311
                           --    i  ---  i i     v   v  v  vv vi  v v i ? v v
  rnd-1_family-        484 AGGTTTGTA---TCGTAGTACAAGTATGCTCCCTCACGGTTTGGGNAAGT 530

  scaffold115|s     308312 TGCACAGAGAAGATATCTCTGC-----------------AAATTTTTTGT 308344
                               v    v viv  i v   -----------------?i iv iv  i
  rnd-1_family-        531 TGCAGAGAGCACGAATTTGTGCGTACAAGGAGACAAGAGNGACATCGTGC 580

  scaffold115|s     308345 GGAGTCAAGGAAAGTTAAGTCTTCTTTGACGTGATCAGCAAGAACCATGT 308394
                           vv -     iv ?? ? i   v?i   v        vi v v        
  rnd-1_family-        581 TCA-TCAAGACANNTNAGGTCANTTTTCACGTGATCCACCACAACCATGT 629

  scaffold115|s     308395 ATGCAGCAACCACGGCAAGATTATTGGAGGCAAGTTTCAGAGCCCAAT-- 308442
                            v  ?  i  v iv        v  v  v     v  v i  v   i --
  rnd-1_family-        630 AGGCNGCGACGATTGCAAGATTCTTCGATGCAAGGTTGAAAGACCAGTGA 679

  scaffold115|s     308443 GCTCTTGTTT--CTCTTTGTTGATGATTCGTCGCTTAACCAAGCTTTTCA 308490
                                i-   --   v  -  v --     iiv   v v   viv     
  rnd-1_family-        680 GCTCTC-TTTGACTCGTT-TTCA--ATTCGCTTCTTCAACAATTGTTTCA 725

  scaffold115|s     308491 TACG 308494
                            v  
  rnd-1_family-        726 TCCG 729

Matrix = 20p43g.matrix
Kimura (with divCpGMod) = 38.58
Transitions / transversions = 1.01 (100/99)
Gap_init rate = 0.06 (41 / 667), avg. gap size = 1.59 (65 / 41)


539 29.61 6.95 3.61 scaffold115|size393622 308139 308541 (85338) C rnd-1_family-1029#Unknown (19) 1258 843 m_b1916s001i40 10907

  scaffold115|s     308139 TGCGACGGGTAGTTGAAATCAAAGTTGCTGCTGTTGTGAT--CCA-ATTT 308185
                                i  i  vvvi    v           --   iiv --   -    
C rnd-1_family-       1258 TGCGATGGATACAAAAAATAAAAGTTGCTGC--TTGCATTTGCCATATTT 1211

  scaffold115|s     308186 -ATTTGCAGCTTTCTTGTGTTCATTGTGTCTCTGTTGAAAACCTTGCCTA 308234
                           -     --   ---     i  ? i   i   ?vi v   v  vi ? i 
C rnd-1_family-       1210 GATTTG--GCT---TTGTGCTCNTCGTGCCTCNTCTCAAATCCACGNCCA 1166

  scaffold115|s     308235 CCAACCTTACCACTTCTCACAAACT---CTGCGTTTATAATGTCATGGTA 308281
                           ?ii  i  v     i     i  i ---  iv    i  ---  i i   
C rnd-1_family-       1165 NTGACTTTTCCACTCCTCACGAATTCACCTAGGTTTGTA---TCGTAGTA 1119

  scaffold115|s     308282 CATGTAAGCACCAGCTTGGGTAGAGGATGATGCACAGAGAAGATATCTCT 308331
                             v   v  v  vv vi iv v i v v v    v    v viv  i v 
C rnd-1_family-       1118 CAAGTATGCTCCCTCGCGATTTGGGTAAGTTGCAGAGAGCACGAATTTGT 1069

  scaffold115|s     308332 GC-----------------AAATTTTTTGTGGAGTCAAGGAAAGTTAAGT 308364
                             -----------------?i iv iv  ivv -     iv ?? ? i  
C rnd-1_family-       1068 GCGTACAAGGAGACAAGAGNGACATCGTGCTCA-TCAAGACANNTNAGGT 1020

  scaffold115|s     308365 CTTCTTTGACGTGATCAGCAAGAACCATGTATGCAGCAACCACGGCAAGA 308414
                            v?i   v        vi v v         v  ?  i  v iv      
C rnd-1_family-       1019 CANTTTTCACGTGATCCACCACAACCATGTAGGCNGCGACGATTGCAAGA 970

  scaffold115|s     308415 TTATTGGAGGCAAGTTTCAGAGCCCAAT--GCTCTTGTTT--CTCTTTGT 308460
                             v  v  v     v  v i  v   i --     i-   --   v  - 
C rnd-1_family-        969 TTCTTCGATGCAAGGTTGAAAGACCAGTGAGCTCTC-TTTGACTCGTT-T 922

  scaffold115|s     308461 TGATGATTCGTCGCTTAACCAAGCTTTTCATACGGTCACGAAGCATGCCT 308510
                            v --     iiv   v v   viv      v  vi v vv ii  viiv
C rnd-1_family-        921 TCA--ATTCGCTTCTTCAACAATTGTTTCATCCGCCCTCTCAATATTTTG 874

  scaffold115|s     308511 ATTAACAAATCTGCTTTTTCTTTCATTGCAT 308541
                            i   vv    iv    iv i          
C rnd-1_family-        873 ACTAAATAATCCCCTTTCGCCTTCATTGCAT 843

Matrix = 20p43g.matrix
Kimura (with divCpGMod) = 35.57
Transitions / transversions = 0.80 (51/64)
Gap_init rate = 0.05 (22 / 402), avg. gap size = 1.95 (43 / 22)


598 30.90 4.06 0.91 scaffold115|size393622 309053 309372 (84507) C rnd-1_family-1029#Unknown (935) 342 13 m_b1916s001i41 10907

  scaffold115|s     309053 TTGTTCTTGCTGAGTCT----TCTTCT-GCTG-CGCTGCTC---TT--AT 309091
                            i   i     vv    ----      - i  -     i  ---  --  
C rnd-1_family-        342 TCGTTTTTGCTCCGTCTAAACTCTTCTTGTTGACGCTGTTCGGCTTGAAT 293

  scaffold115|s     309092 TTCTTCCATTCGTTCAATCCTTAAACTAATTTGA--TGATCATGAGTCAA 309139
                                 v iv  i ivv v v  i  iv i   i--   --i        
C rnd-1_family-        292 TTCTTCAACACGCTTCTTGCGTAGACCTACTTGGGTTGA--GTGAGTCAA 245

  scaffold115|s     309140 ACACTTTGATCTTTGATAATTCTCTTGACCCATGCCTGCATCTCTTCTAA 309189
                              i  v v          i i      vv?  v       i  vvvvi 
C rnd-1_family-        244 ACATTTGGCTCTTTGATAACTTTCTTGAGANATTCCTGCATTTCGAAAGA 195

  scaffold115|s     309190 CAATGTTTCCCTTCGCATCAACATCTGGAGGAAATCCAAGCAAATCAAAC 309239
                            ?vi   v  v  vi    vi    iivi     vv    ivv      v
C rnd-1_family-        194 CNTCGTTGCCATTGACATCCGCATCCATGGGAAAAGCAAGTTCATCAAAA 145

  scaffold115|s     309240 ACTTCTTCTGGGATTCTACCAAATTGCATGATAGTTTTGTAGAGATGACT 309289
                                i        v vv  vvv  v  ?v iviiv     i  i i vi
C rnd-1_family-        144 ACTTCCTCTGGGATGCATCCTTCTTCCANCACCACATTGTAAAGGTAAGC 95

  scaffold115|s     309290 AAAATTCTTGATGATCATGTTGTACATCTCTTGAGAAATGGAGCTGCAAC 309339
                                 v i   v i v v     i vi   i v iv iv  -    i  
C rnd-1_family-         94 AAAATTGTCGATCACCTTCTTGTATAATTCTCGTGGCACTGA-CTGCGAC 46

  scaffold115|s     309340 ATGTAGCCAAAATCTTCTTCAGCACCGGATATC 309372
                               vv   i      vvvi  i  v  i    
C rnd-1_family-         45 ATGTTCCCAGAATCTTGAGTAGTACAGGGTATC 13

Matrix = 20p43g.matrix
Kimura (with divCpGMod) = 37.59
Transitions / transversions = 0.81 (44/54)
Gap_init rate = 0.03 (9 / 319), avg. gap size = 1.78 (16 / 9)


775 34.06 4.02 2.99 scaffold115|size393622 309338 310133 (83746) rnd-1_family-1070#Unknown 2 805 (0) m_b1916s001i42 10908

  scaffold115|s     309338 ACATGTAGCCAAAATCTTCTTCAGCACCGGATATCCTCCACTCTCTCTAT 309387
                                 vv   i      vvvi  i  v  i    ivvvvi i   i i 
  rnd-1_family-          2 ACATGTTCCCAGAATCTTGAGTAGTACAGGGTATCTGGATTTTTCTTTGT 51

  scaffold115|s     309388 CTAACAAACCCGATTCATAAAACCCATGCATGATATTTTGCTCA-GTTGC 309436
                            v i  vv  vvv     iv vv   vi  vi       -   v-  v  
  rnd-1_family-         52 CGAGCATTCCATTTTCATGCATACCAAACAAAATATTTT-CTCTTGTAGC 100

  scaffold115|s     309437 TGTCTTTGTTA--ATTGCAGGTAAGGATGCCAAGAAGTCGACGAGTGCAT 309484
                             ii      i--  i         ivv vv vi  i  i i     v i
  rnd-1_family-        101 TGCTTTTGTTGCTATCGCAGGTAAGACAGAGATAAAATCAATGAGTGAAC 150

  scaffold115|s     309485 GCAATTT-CTTTGATTCCAAA--CAAATGTTTTTGAGGTGCTCACTTTGA 309531
                           -  i   -   i ivi v i --   i     i-- vv vv         
  rnd-1_family-        151 -CAGTTTTCTTCGGACCAAGATTCAAGTGTTTC--ATCTCGTCACTTTGA 197

  scaffold115|s     309532 AATGCGTTAACGATTTGTCTCTTCATAGCATGTCGTTTGGGATCTTTGTT 309581
                                vv vii  i  viv i     v v   i  ivvv     vv i i
  rnd-1_family-        198 AATGCTATTGTGACTTTCATTTTCATTGGATGCCGCGATGGATCAATATC 247

  scaffold115|s     309582 CTCGACTGTGTATGTCTGCACTATGTGTTTCACCACCTTGAATACTCGAG 309631
                           vvii       i v  ivii  viv  v  v iv  i  i  v  iivv 
  rnd-1_family-        248 GGTAACTGTGTGTCTCCTTGCTTCTTGGTTGATGACTTTAAAAACCTTTG 297

  scaffold115|s     309632 CCAAGTCTGCAGGCTGCTCCACTCCCGTCCTGGCAGCATTTTGTTTGTTT 309681
                               i  v  v vi     i   v i  i vv  v        i  i   
  rnd-1_family-        298 CCAAATCAGCTGCTTGCTCTACTGCTGTTCGCGCTGCATTTTGCTTATTT 347

  scaffold115|s     309682 GCGGTAATCTTCAGCTCC-TCAAGCATGACAACT----TTGTCTACAATG 309726
                             ii v ii   v v  v-    -   ----   ---- i  i ii  ii
  rnd-1_family-        348 GCAATTACTTTCTGATCAGTCAA-CAT----ACTGTGCTCGTTTGTAACA 392

  scaffold115|s     309727 GCATCGATTTGTGGCCTATCTCCATCACTCCAGCACACGGATCTATC--T 309774
                            v  vv v     i vvi  v       v   iv    v --  i  --i
  rnd-1_family-        393 GAATACAGTTGTGACAAGTCACCATCACACCAAGACACCG--CTGTCAGC 440

  scaffold115|s     309775 TCATCACGTATTGCATTGCCTCCAGAAGACGAGTCAAATAGAG----TTC 309820
                                 v v  ---i  vvvi   iv   i?vi     vvv  ----   
  rnd-1_family-        441 TCATCAGGAAT---GTTCGACCCAATAGATNCATCAAAGCCAGCATATTC 487

  scaffold115|s     309821 TCATGGACTCAACAAATGGCCGAAGGATATG--------TTCTTGATTGA 309862
                            iv ---      v i v vi ? ? i    --------i i     vi 
  rnd-1_family-        488 TTTT---CTCAACCAGTTGATGNANGGTATGAGTACATGCTTTTGATAAA 534

  scaffold115|s     309863 ACTCACACCTCTTCTTGTCCATACCTTTCTTCTTTTTCATGAAGCAAATG 309912
                            i  iv i   v i     v i   viiviiii  i  i     vv  i 
  rnd-1_family-        535 ATTCGAATCTCATTTTGTCAACACCGCCACCTCTTCTCGTGAAGACAACG 584

  scaffold115|s     309913 TAACCAACGTGTTCGTTTTGAA--AACCCCCAAGT-CCACCAATGCAGAG 309959
                             v   vvv   ? i  ?-   --   v  -- v -     i     i  
  rnd-1_family-        585 TACCCATGTTGTNCATTN-GAACCAACACC--ACTGCCACCGATGCAAAG 631

  scaffold115|s     309960 TCCAGGCA-CTTTGACAACAACCATATC--TTCAGGACCCCTCATTTCAC 310006
                           v     v -   ii   -   ii vi  --   v  iivv --  i  v 
  rnd-1_family-        632 ACCAGGGATCTTCAACA-CAATTAAGTCCTTTCCGGGTGGC--ATCTCTC 678

  scaffold115|s     310007 GTTCAGTAAGTCCAGACACTGTAATGAACAGTGGAGCACACTGACCCGTC 310056
                           vv   v ? iv     v  i  i     i i         -  vi  ii 
  rnd-1_family-        679 TGTCATTNAAACCAGAGACCGTGATGAATAATGGAGCACA-TGTTCCACC 727

  scaffold115|s     310057 -CCACTAAAAGTCCAAGTATTCTTCACTCTCATTCCATTCATGATGTTAG 310105
                           -   vv   v     i  vv i  i        v   iv   viii iiv
  rnd-1_family-        728 GCCAGAAAACGTCCAGGTCATTTTTACTCTCATACCACACATTGCATCGC 777

  scaffold115|s     310106 TGTCATCCATATTATACACTGCATTAGT 310133
                            i     v     i  v    v   v  
  rnd-1_family-        778 TATCATCGATATTGTAAACTGAATTTGT 805

Matrix = 20p43g.matrix
Kimura (with divCpGMod) = 44.01
Transitions / transversions = 0.96 (129/134)
Gap_init rate = 0.05 (38 / 795), avg. gap size = 1.47 (56 / 38)


888 30.17 1.90 1.90 scaffold115|size393622 310018 310490 (83389) C rnd-1_family-1264#Unknown (2) 557 85 m_b1916s001i43 10909

  scaffold115|s     310018 CCAGACACTGTAATGAACAGTGGAGCACACTGACCCGTC-CCACTAAAAG 310066
                                v  i  i     i i         -  vi  ii -   vv   v 
C rnd-1_family-        557 CCAGAGACCGTGATGAATAATGGAGCACA-TGTTCCACCGCCAGAAAACG 509

  scaffold115|s     310067 TCCAAGTATTCTTCACTCTCATTCCATTCATGATGTTAGTGTCATCCATA 310116
                               i  ?v i  ?        v   iv   viii iiv i     v   
C rnd-1_family-        508 TCCAGGTNATTTTNACTCTCATACCACACATTGCATCGCTATCATCGATA 459

  scaffold115|s     310117 TTATACACTGCATTAGTATCTCTTGATATCAATGACTCTTTAGTCACAAG 310166
                             i  v    v   v  vi  i   v iivv v        v  ?  v i
C rnd-1_family-        458 TTGTAAACTGAATTTGTTCCTTTTGTTGCACAGGACTCTTTTGTNACCAA 409

  scaffold115|s     310167 TCTGAAA--GTCTGCTTCTCATCCTTTGTTCCTTCGTATATATATTCAGT 310214
                           ? -    --i  ? v  ivv  vvv - vi   iv v ?  i? vv    
C rnd-1_family-        408 NC-GAAATCATCNGGTTTGGATGAGT-GACCCTCAGAANATGNAGACAGT 361

  scaffold115|s     310215 TTTGTCGTCAGTGGACATTATCAGCTCTGGTCGAACTGGTTTTACTGGTA 310264
                           vi       ?  ?  ii v     i  ?    vi  vivv vi  i  v 
C rnd-1_family-        360 ACTGTCGTCNGTNGATGTGATCAGTTCNGGTCTGACAACATACACCGGAA 311

  scaffold115|s     310265 CACCGTCAAGTGCGTCCATTACAAGATCATACAACTGTCATGTATCAGCC 310314
                            i  ii iv   v i  i   iv i   i          v   v  -- i
C rnd-1_family-        310 CGCCACCGCGTGAGCCCGTTATCAAATCGTACAACTGTCTTGTTTC--CT 263

  scaffold115|s     310315 GGTAAACGA--TTGAGTTCATTCAGGACCTCCAAATCTTTTTCAGACACT 310362
                           v ivv   v--  v i   v  iv   iv  vv v    i    i vi v
C rnd-1_family-        262 TGCTCACGCCTTTCAATTCTTTTCGGATGTCACATTCTTCTTCAAAAGCA 213

  scaffold115|s     310363 GGAATCGAATGAGTATAGGCGATGAGCAAA-AGGTTGCTAATGGATCCAC 310411
                             v  vi        ?vv  i    -    - i  vi  i     i  v 
C rnd-1_family-        212 GGTATGAAATGAGTANCTGCAATGA-CAAACAAGTAACTGATGGACCCTC 164

  scaffold115|s     310412 GGATAGAATTCTCAGCAGCATAGCGAGTGCTCGTCTTTTTGATA--GAGC 310459
                            i vv   iv   ?  v     v  v  iv v --    v    --  ?v
C rnd-1_family-        163 GAAATGAACGCTCNGCTGCATATCGTGTAGTAG--TTTTGGATACGGANG 116

  scaffold115|s     310460 TTTGAGTCACAGACCATTCTG-GATCCATTGC 310490
                               v  v v   -   v   -   i      
C rnd-1_family-        115 TTTGTGTGAGAGA-CATGCTGTGATTCATTGC 85

Matrix = 20p43g.matrix
Kimura (with divCpGMod) = 37.46
Transitions / transversions = 0.79 (62/78)
Gap_init rate = 0.03 (15 / 472), avg. gap size = 1.20 (18 / 15)


989 12.05 0.00 17.02 scaffold115|size393622 311821 312040 (81839) C rnd-2_family-88#Unknown (36) 973 786 m_b1916s001i44 10910

  scaffold115|s     311821 ATCAAGATTTTTTCAAAATCTTATTTGTGTGGGAAACTGAGACCTTTTCT 311870
                                                  v    i v          ---------
C rnd-2_family-        973 ATCAAGATTTTTTCAAAATCTTAGTTGTATTGGAAACTGAG--------- 933

  scaffold115|s     311871 CCTTCTTCTCCTCCTCCTTCTTCTCCTTCTTCTTCAGTGAGACAGTTTTT 311920
                           ---------------------- i    -                     
C rnd-2_family-        932 ----------------------CCCCTT-TTCTTCAGTGAGACAGTTTTT 906

  scaffold115|s     311921 TTGCTTTTTGCCAAAACAGGTACTGATTATAAAGTTGATCTGAAGTTACC 311970
                            ii          ?          v iii i   i    v v  v     
C rnd-2_family-        905 TCACTTTTTGCCANAACAGGTACTTACCGTGAAGCTGATGTCAACTTACC 856

  scaffold115|s     311971 TGTAAATAATTCATTTTTTGCTTGGACTTACATGGGTAGTCATGATGTTT 312020
                                      ?      i        v               v      
C rnd-2_family-        855 TGTAAATAATTNATTTTTCGCTTGGACGTACATGGGTAGTCATCATGTTT 806

  scaffold115|s     312021 TCATATCAGTCTACCTTTAA 312040
                            v  v ?v i          
C rnd-2_family-        805 TGATCTNTGCCTACCTTTAA 786

Matrix = 20p43g.matrix
Kimura (with divCpGMod) = 11.75
Transitions / transversions = 1.00 (11/11)
Gap_init rate = 0.15 (32 / 219), avg. gap size = 1.00 (32 / 32)


999 6.67 0.74 0.00 scaffold115|size393622 311906 312040 (81839) rnd-1_family-31#Unknown 1 136 (434) m_b1916s001i45 10911

  scaffold115|s     311906 AGTGAGACAGTTTTTTTGCTTTTTGCCAAAACAGGTACTGATTATAAAGT 311955
                                           i                        ii ??    
  rnd-1_family-          1 AGTGAGACAGTTTTTTCGCTTTTTGCCAAAACAGGTACTGACCANNAAGT 50

  scaffold115|s     311956 TGATCTGAAGTTACCTGTAAATAATTCATTTTTTGCTTGGACTTACATGG 312005
                                ?   v                       i                
  rnd-1_family-         51 TGATCNGAACTTACCTGTAAATAATTCATTTTTCGCTTGGACTTACATGG 100

  scaffold115|s     312006 GTAGTCATGATGTTTTCA-TATCAGTCTACCTTTAA 312040
                                    i      v -    v i          
  rnd-1_family-        101 GTAGTCATGGTGTTTTAAGTATCTGCCTACCTTTAA 136

Matrix = 20p43g.matrix
Kimura (with divCpGMod) = 5.68
Transitions / transversions = 2.00 (6/3)
Gap_init rate = 0.01 (1 / 134), avg. gap size = 1.00 (1 / 1)


6593 10.52 2.73 2.63 scaffold115|size393622 312041 313065 (80814) C genome_10_17896#DNA (0) 1720 695 m_b1916s001i46 10912

  scaffold115|s     312041 GGCCATTCACTAACGAGCGTGCTAAACTCTGGGCTAACGTCATTTTTTGA 312090
                                     i v              v          i           
C genome_10_178       1720 GGCCATTCACCATCGAGCGTGCTAAACGCTGGGCTAACATCATTTTTTGA 1671

  scaffold115|s     312091 GCTCATTACCTATTTTTAAGCCCTCACCGGTCGTGTCCACGTATGCGCTC 312140
                                                    i i              vi      
C genome_10_178       1670 GCTCATTACCTATTTTTAAGCCCTCGCTGGTCGTGTCCACGTCCGCGCTC 1621

  scaffold115|s     312141 GCCCAGTTTTTTTAGTTTTTTTTTTGCCCGGAGCGCTAAATCCGATTTCC 312190
                                        v v        i                         
C genome_10_178       1620 GCCCAGTTTTTTTCGATTTTTTTTCGCCCGGAGCGCTAAATCCGATTTCC 1571

  scaffold115|s     312191 ATGCGCAAAAAGAGGCTTCTTTCGCCCGGAGCGGTAAAGCCTTCGCCCAC 312240
                                                            v       v        
C genome_10_178       1570 ATGCGCAAAAAGAGGCTTCTTTCGCCCGGAGCGCTAAAGCCGTCGCCCAC 1521

  scaffold115|s     312241 TCATTTTTGGATCTGTATCACT----------AGGTATCAC--TGTATCA 312278
                                    -            ---------- v       --   i   
C genome_10_178       1520 TCATTTTTG-ATCTGTATCACTGCCTATCACTACGTATCACACTGTGTCA 1472

  scaffold115|s     312279 ATCCACATTTATCTCTTTTCTCGTCGACCGCCCACCGTTTCCCCGCTGAC 312328
                                    iv    i            v    - v              
C genome_10_178       1471 ATCCACATTCCTCTCCTTTCTCGTCGACGGCCC-CAGTTTCCCCGCTGAC 1423

  scaffold115|s     312329 ATTTCTGTAGTCGACGCTGTGGTTCCCTGCCAATTCTAC-CTGCCA---- 312373
                                  iv           v               i  - v i  ----
C genome_10_178       1422 ATTTCTGCCGTCGACGCTGTTGTTCCCTGCCAATTCCACTCAGTCATCGT 1373

  scaffold115|s     312374 ------ATTCTAC-CTGCCAATTCCACCTGCCAA-TTCCAC-CTGCCAAT 312414
                           ------ i   i -   v iii------- v   -   ii -     vv 
C genome_10_178       1372 CGAATAACTCTGCGCTGACGGC-------GACAACTTCTGCGCTGCCCTT 1330

  scaffold115|s     312415 TCCACCTGCCAATTCCACTCCGTCATCGTTGAATAACTCTCCGCTGACGG 312464
                           v  i -   v        iiv        i          v         
C genome_10_178       1329 GCCGC-TGCAAATTCCACCTAGTCATCGTCGAATAACTCTGCGCTGACGG 1281

  scaffold115|s     312465 CAACGACTTCTGCGCTGCCCTTGCTGCCGGCGCTGGGATAATCCCCAACG 312514
                            i                      ii   v   i   ii           
C genome_10_178       1280 CGACGACTTCTGCGCTGCCCTTGCCACCGCCGCCGGGGCAATCCCCAACG 1231

  scaffold115|s     312515 AGGCCCCCAATGATGCCCCCAATGCCCCCGCCTTTCCATGCAATTATGTC 312564
                            v        i  i   v  ---------  v       i    v   i 
C genome_10_178       1230 ACGCCCCCAACGACGCCACC---------GCGTTTCCATACAATGATGCC 1190

  scaffold115|s     312565 CCTGTCAACCTATACAGGGCCTGGCA-TGTCAACTCATTGAGTATGCTCC 312613
                                 i  v  i  vv    v i  - iiv  i    v     i     
C genome_10_178       1189 CCTGTCGACGTACACTTGGCCAGACACTACGAATTCATAGAGTACGCTCC 1140

  scaffold115|s     312614 TCGCATGCCTGACAAATGGCTCGGAAGGCAGATGGCATCAACCAAATTGA 312663
                            i   v          i    v                 i v   -    
C genome_10_178       1139 TTGCAGGCCTGACAAACGGCTGGGAAGGCAGATGGCATCGAACAA-TTGA 1091

  scaffold115|s     312664 GGTTGTCG-TTGACAACCATGCTACCAGGGCCGTCAACGACCCCCATTGT 312712
                                   -               i v          i     v-i   i
C genome_10_178       1090 GGTTGTCGGTTGACAACCATGCTATCCGGGCCGTCAATGACCCG-GTTGC 1042

  scaffold115|s     312713 TGGATTTAATCTGTCGTTTCATCAATGCTAAGCAGGGGATTCAAAAGAGC 312762
                              i                  ii                 ii       
C genome_10_178       1041 TGGGTTTAATCTGTCGTTTCATTGATGCTAAGCAGGGGATTTGAAAGAGC 992

  scaffold115|s     312763 ACTGCAACCGATTCAACAATCAACCAATTAAACTCCATACTCAACAATAC 312812
                                  v      i                      v          v 
C genome_10_178        991 ACTGCAAACGATTCGACAATCAACCAATTAAACTCCAAACTCAACAATTC 942

  scaffold115|s     312813 ACCGCCTGCTCCCCCTTCCACAACCAATTGCTCTTCTGCTCTCCCTCACA 312862
                                               ------          i          i v
C genome_10_178        941 ACCGCCTGCTCCCCCTTCCA------ATTGCTCTTCCGCTCTCCCTCGCC 898

  scaffold115|s     312863 AAGCCACGTCATCAATTGCAAGTGTTTTGTTGATCGGTTGAACTCAACAA 312912
                               i v                           i               
C genome_10_178        897 AAGCTAAGTCATCAATTGCAAGTGTTTTGTTGATTGGTTGAACTCAACAA 848

  scaffold115|s     312913 TAAACCAGAGTATTGTGGAGGAGTTGTGGGGTGCAAAGCTGGATATTGAG 312962
                                         i                                   
C genome_10_178        847 TAAACCAGAGTATTATGGAGGAGTTGTGGGGTGCAAAGCTGGATATTGAG 798

  scaffold115|s     312963 TGTGCGATTTGTTCCTGCACTTGTTGTTGCTCTACGGTTTCAATAGAGAA 313012
                                                    v           v            
C genome_10_178        797 TGTGCGATTTGTTCCTGCACTTGTTTTTGCTCTACGGGTTCAATAGAGAA 748

  scaffold115|s     313013 TGAATAAAGAACAATTCAGAACTGGAAATGAGAAGAAGTAGTTGTTAAAC 313062
                                v                                  v         
C genome_10_178        747 TGAATTAAGAACAATTCAGAACTGGAAATGAGAAGAAGTATTTGTTAAAC 698

  scaffold115|s     313063 AGC 313065
                              
C genome_10_178        697 AGC 695

Matrix = 20p43g.matrix
Kimura (with divCpGMod) = 9.38
Transitions / transversions = 1.23 (58/47)
Gap_init rate = 0.04 (37 / 1024), avg. gap size = 1.49 (55 / 37)


1167 11.54 0.41 15.42 scaffold115|size393622 313069 313314 (80565) C genome_10_17896#DNA (1410) 310 97 m_b1916s001i47 10912

  scaffold115|s     313069 AACACAACCCAAAGATAGGAATTGACGTTC-TGTTTGACCTTCTGGATGA 313117
                                                 iv     i-    v   v         i
C genome_10_178        310 AACACAACCCAAAGATAGGAATCTACGTTTGTGTTGGACATTCTGGATGG 261

  scaffold115|s     313118 TTGTTGTGAAGACGATGGGAGATTTGCTGAAGTGAAATGGAATGGGGCAC 313167
                                v   v                 v    --  v  i     -----
C genome_10_178        260 TTGTTTTGACGACGATGGGAGATTTGCGGAAG--AATTGAAATGG----- 218

  scaffold115|s     313168 AATGTTTCTGAGAACTCAGGTGTCAGAATGGTCAGATGCGTTGAGAAGAC 313217
                           --------------------------   v        i  v v   v  
C genome_10_178        217 --------------------------AATTGTCAGATGTGTGGTGAACAC 194

  scaffold115|s     313218 AAAAGGGCTATGTTACTTAAGAACTCACGTAGACAGAAATTGAGGCGGGC 313267
                                        v           v   i                    
C genome_10_178        193 AAAAGGGCTATGTGACTTAAGAACTAACGCAGACAGAAATTGAGGCGGGC 144

  scaffold115|s     313268 TATCAAAATGGATAGCGCACTGGAAATAGCATAGTCAAAGAAAAAAC 313314
                                   i       i               i   i    v     
C genome_10_178        143 TATCAAAACGGATAGCACACTGGAAATAGCATGGTCGAAGACAAAAC 97

Matrix = 20p43g.matrix
Kimura (with divCpGMod) = 11.22
Transitions / transversions = 0.71 (10/14)
Gap_init rate = 0.14 (34 / 245), avg. gap size = 1.00 (34 / 34)


12213 0.52 0.67 0.15 scaffold115|size393622 313315 314663 (79216) rnd-1_family-1163#Unknown 1721 3076 (6) m_b1916s001i48 10913

  scaffold115|s     313315 GGTCTTGTCTGACGAGTTGGAGAATCTTTTACATGACACTGGACACCAAA 313364
                                                                             
  rnd-1_family-       1721 GGTCTTGTCTGACGAGTTGGAGAATCTTTTACATGACACTGGACACCAAA 1770

  scaffold115|s     313365 -CGAGATTAACAAAATGACACATGGAAATTGGCGTGGCATGTCGAAGAAA 313413
                           -                                                 
  rnd-1_family-       1771 ACGAGATTAACAAAATGACACATGGAAATTGGCGTGGCATGTCGAAGAAA 1820

  scaffold115|s     313414 CTTAAGACCACTATGTGCCAGTACTCCAAGGGATCTGTGACAACTTATCA 313463
                                                                             
  rnd-1_family-       1821 CTTAAGACCACTATGTGCCAGTACTCCAAGGGATCTGTGACAACTTATCA 1870

  scaffold115|s     313464 ACCAGTATCTTTTGGACGTCAAGAGCCTACATCCATACCAGGCATCAGTA 313513
                                         -                                   
  rnd-1_family-       1871 ACCAGTATCTTTTG-ACGTCAAGAGCCTACATCCATACCAGGCATCAGTA 1919

  scaffold115|s     313514 GATTCTTATAGCACGAGATCATCAGATGATCGGTTGTGTGTTGCTAAAAA 313563
                                            i                                
  rnd-1_family-       1920 GATTCTTATAGCACGAGGTCATCAGATGATCGGTTGTGTGTTGCTAAAAA 1969

  scaffold115|s     313564 GCCAGATTATCGGTTGGGTTTTGCCAGGATGCAAGTCGCCCTTGGGAATT 313613
                                                                             
  rnd-1_family-       1970 GCCAGATTATCGGTTGGGTTTTGCCAGGATGCAAGTCGCCCTTGGGAATT 2019

  scaffold115|s     313614 CCATTTATTATGGGTCGATCCATCATCAACGAGCATTGGAAAAA-TGATA 313662
                             v                                         -     
  rnd-1_family-       2020 CCTTTTATTATGGGTCGATCCATCATCAACGAGCATTGGAAAAAATGATA 2069

  scaffold115|s     313663 AATTCCTCATTTCAAAAGCCGATAATCCATCAAAGAGAAAGTGAGAAGAC 313712
                                                                             
  rnd-1_family-       2070 AATTCCTCATTTCAAAAGCCGATAATCCATCAAAGAGAAAGTGAGAAGAC 2119

  scaffold115|s     313713 AAAGCATCACACAAGGTCAATTCCGTCCTCTGTTAAAGTGGTGGGGGGGG 313762
                                                                      v      
  rnd-1_family-       2120 AAAGCATCACACAAGGTCAATTCCGTCCTCTGTTAAAGTGGTGTGGGGGG 2169

  scaffold115|s     313763 ACGGATGTGCGATTCCCAAGGTAGGATGCCCTCCCG-ACTCACCGATCTC 313811
                                     v                         -             
  rnd-1_family-       2170 ACGGATGTGCTATTCCCAAGGTAGGATGCCCTCCCGGACTCACCGATCTC 2219

  scaffold115|s     313812 ATGGCTCTACCACACAGAGTGGAGACTGTTCAGTGGAATTGCTTCCGTGC 313861
                                                                             
  rnd-1_family-       2220 ATGGCTCTACCACACAGAGTGGAGACTGTTCAGTGGAATTGCTTCCGTGC 2269

  scaffold115|s     313862 TAACGTGCAGAATCTTCTTGCAGTGCTGGGTCAATCAAATGTTGCAATTG 313911
                                                                             
  rnd-1_family-       2270 TAACGTGCAGAATCTTCTTGCAGTGCTGGGTCAATCAAATGTTGCAATTG 2319

  scaffold115|s     313912 AAGAAGAACTTTCTGCAATGACATTGAGAGTACACGAG--GTCTCTGAGA 313959
                                                                 --          
  rnd-1_family-       2320 AAGAAGAACTTTCTGCAATGACATTGAGAGTACACGAGAGGTCTCTGAGA 2369

  scaffold115|s     313960 TGTAACCCAATTCGAGAGTTATGTAGGGTGTTCAAGGCCATTGGATATCA 314009
                                                                  i          
  rnd-1_family-       2370 TGTAACCCAATTCGAGAGTTATGTAGGGTGTTCAAGGCCGTTGGATATCA 2419

  scaffold115|s     314010 CGTGTTTGTCTTGCCATGTGATATGGATTATGATCTTCTGGCATATTGTG 314059
                              v                                              
  rnd-1_family-       2420 CGTCTTTGTCTTGCCATGTGATATGGATTATGATCTTCTGGCATATTGTG 2469

  scaffold115|s     314060 CTCATTTGATGAAATTACCGATGTTCGTTTCCATGAAGATGTCATTTGGC 314109
                                                                             
  rnd-1_family-       2470 CTCATTTGATGAAATTACCGATGTTCGTTTCCATGAAGATGTCATTTGGC 2519

  scaffold115|s     314110 AATGATGTGACTCAATACAGTCACATAGTAGGTCTCTGTCCATACTTCAC 314159
                                                                             
  rnd-1_family-       2520 AATGATGTGACTCAATACAGTCACATAGTAGGTCTCTGTCCATACTTCAC 2569

  scaffold115|s     314160 CCCTGGAACTGTTGAGCTTAAAATTTCCATTGTCGAAGGTGCCCATCCAC 314209
                                                                             
  rnd-1_family-       2570 CCCTGGAACTGTTGAGCTTAAAATTTCCATTGTCGAAGGTGCCCATCCAC 2619

  scaffold115|s     314210 AGCTACAAGCAATGCAATTTACAAAGGATAACATGACCTGGTGCTGTGGT 314259
                                                                             
  rnd-1_family-       2620 AGCTACAAGCAATGCAATTTACAAAGGATAACATGACCTGGTGCTGTGGT 2669

  scaffold115|s     314260 GAAGATTCACAAACAAAATTTAACGCGTTTGCATTCTTTCCTGG-AAAAA 314308
                                                                       -     
  rnd-1_family-       2670 GAAGATTCACAAACAAAATTTAACGCGTTTGCATTCTTTCCTGGAAAAAA 2719

  scaffold115|s     314309 ACTGACAAAGGGATTTATTCGCAGACATGTCCAGGATCTGAACAATGGAT 314358
                                                                             
  rnd-1_family-       2720 ACTGACAAAGGGATTTATTCGCAGACATGTCCAGGATCTGAACAATGGAT 2769

  scaffold115|s     314359 TGAAATTTGCAGTATGCTTGGCGAAAAATGTAAATGTGCCAAAACAATAT 314408
                                                                             
  rnd-1_family-       2770 TGAAATTTGCAGTATGCTTGGCGAAAAATGTAAATGTGCCAAAACAATAT 2819

  scaffold115|s     314409 CCAGAGCTTTCCTTGCAGAACATGGTGAT-GGGGACGTTGAACATTATCA 314457
                                                        -                    
  rnd-1_family-       2820 CCAGAGCTTTCCTTGCAGAACATGGTGATGGGGGACGTTGAACATTATCA 2869

  scaffold115|s     314458 TAAACTACTTCCGAAATAAACGAGAAGTGTTGTTGAGTTGTAGGGTAGTT 314507
                                                                             
  rnd-1_family-       2870 TAAACTACTTCCGAAATAAACGAGAAGTGTTGTTGAGTTGTAGGGTAGTT 2919

  scaffold115|s     314508 GTTATTTAAGTGTTGTAAAATAT--TGTTATAATATACACTGTGATTGTT 314555
                                                  --                         
  rnd-1_family-       2920 GTTATTTAAGTGTTGTAAAATATTGTGTTATAATATACACTGTGATTGTT 2969

  scaffold115|s     314556 ATGATGCCAAAAAATGACCTGGTGGGCAACCGCATTGGTTTGGGTTTAAA 314605
                                   -                                         
  rnd-1_family-       2970 ATGATGCC-AAAAATGACCTGGTGGGCAACCGCATTGGTTTGGGTTTAAA 3018

  scaffold115|s     314606 TATTAGGGACTGTATTTGGGATGAGATATGCATGAATGTGTAATGGACAA 314655
                                                    v                        
  rnd-1_family-       3019 TATTAGGGACTGTATTTGGGATGAGTTATGCATGAATGTGTAATGGACAA 3068

  scaffold115|s     314656 TTTCAGAT 314663
                                   
  rnd-1_family-       3069 TTTCAGAT 3076

Matrix = 20p43g.matrix
Kimura (with divCpGMod) = 0.45
Transitions / transversions = 0.40 (2/5)
Gap_init rate = 0.01 (9 / 1348), avg. gap size = 1.22 (11 / 9)

18588 0.48 1.50 0.10 scaffold115|size393622 314092 316164 (77715) rnd-1_family-1040#Unknown 1 2102 (0) m_b1916s001i49 10913

  scaffold115|s     314092 ATGAAGATGTCATTTGGCAATGATGTGACTCAATACAGTCACATAGTAGG 314141
                                                                             
  rnd-1_family-          1 ATGAAGATGTCATTTGGCAATGATGTGACTCAATACAGTCACATAGTAGG 50

  scaffold115|s     314142 TCTCTGTCCATACTTCACCCCTGGAACTGTTGAGCTTAAAATTTCCATTG 314191
                                                                             
  rnd-1_family-         51 TCTCTGTCCATACTTCACCCCTGGAACTGTTGAGCTTAAAATTTCCATTG 100

  scaffold115|s     314192 TCGAAGGTGCCCATCCACAGCTACAAGCAATGCAATTTACAAAGGATAAC 314241
                                                                             
  rnd-1_family-        101 TCGAAGGTGCCCATCCACAGCTACAAGCAATGCAATTTACAAAGGATAAC 150

  scaffold115|s     314242 ATGACCTGGTGCTGTGGTGAAGATTCACAAACAAAATTTAACGCGTTTGC 314291
                                                                             
  rnd-1_family-        151 ATGACCTGGTGCTGTGGTGAAGATTCACAAACAAAATTTAACGCGTTTGC 200

  scaffold115|s     314292 ATTCTTTCCTGGAAAAAA-CTGACAAAGGGATTTATTCGCAGACATGTCC 314340
                                             -                               
  rnd-1_family-        201 ATTCTTTCCTGGAAAAAAACTGACAAAGGGATTTATTCGCAGACATGTCC 250

  scaffold115|s     314341 AGGATCTGAACAATGGATTGAAATTTGCAGTATGCTTGGCGAAAAATGTA 314390
                                                                             
  rnd-1_family-        251 AGGATCTGAACAATGGATTGAAATTTGCAGTATGCTTGGCGAAAAATGTA 300

  scaffold115|s     314391 AATGTGCCAAAACAATATCCAGAGCTTTCCTTGCAGAACATGGTGATGGG 314440
                                                                             
  rnd-1_family-        301 AATGTGCCAAAACAATATCCAGAGCTTTCCTTGCAGAACATGGTGATGGG 350

  scaffold115|s     314441 G-ACGTTGAACATTATCATAAACTACTTCCGAAATAAACGAGAAGTGTTG 314489
                            -                                                
  rnd-1_family-        351 GGACGTTGAACATTATCATAAACTACTTCCGAAATAAACGAGAAGTGTTG 400

  scaffold115|s     314490 TTGAGTTGTAGGGTAGTTGTTATTTAAGTGTTGTAAAATATTGT--TATA 314537
                                                                       --    
  rnd-1_family-        401 TTGAGTTGTAGGGTAGTTGTTATTTAAGTGTTGTAAAATATTGTGTTATA 450

  scaffold115|s     314538 ATATACACTGTGATTGTTATGATGCCAAAAAATGACCTGGTGGGCAACCG 314587
                                                          -                  
  rnd-1_family-        451 ATATACACTGTGATTGTTATGATGCCAAAAA-TGACCTGGTGGGCAACCG 499

  scaffold115|s     314588 CATTGGTTTGGGTTTAAATATTAGGGACTGTATTTGGGATGAGATATGCA 314637
                                                                      v      
  rnd-1_family-        500 CATTGGTTTGGGTTTAAATATTAGGGACTGTATTTGGGATGAGTTATGCA 549

  scaffold115|s     314638 TGAATGTGTAATGGACAATTTCAGATT-------GAAGGTATGTAGCACA 314680
                                                      -------                
  rnd-1_family-        550 TGAATGTGTAATGGACAATTTCAGATTCAGGGATGAAGGTATGTAGCACA 599

  scaffold115|s     314681 CCTAAAAGTAGAGAAACTATTATTTTTCATCCAATTCCTATGTGAGAAAG 314730
                                                                             
  rnd-1_family-        600 CCTAAAAGTAGAGAAACTATTATTTTTCATCCAATTCCTATGTGAGAAAG 649

  scaffold115|s     314731 TAACTTGTGATACTGAGTCCCATGTTAGGAATATGTACAATACTTTCACT 314780
                                                                             
  rnd-1_family-        650 TAACTTGTGATACTGAGTCCCATGTTAGGAATATGTACAATACTTTCACT 699

  scaffold115|s     314781 CATATTATTATGGTACTCTATCTCCTCCATCACCGCATTATTTGTCCGTT 314830
                                                       i                     
  rnd-1_family-        700 CATATTATTATGGTACTCTATCTCCTCCGTCACCGCATTATTTGTCCGTT 749

  scaffold115|s     314831 GATCCATCTGTATTCAAGCAAAGAATGATCTCATTCTCACCCTCCTGCAT 314880
                                                                             
  rnd-1_family-        750 GATCCATCTGTATTCAAGCAAAGAATGATCTCATTCTCACCCTCCTGCAT 799

  scaffold115|s     314881 CTGAACACACTGTGGCCAATGCCTTATTACCAACACCCTGCC-AAAAATA 314929
                                                                     -       
  rnd-1_family-        800 CTGAACACACTGTGGCCAATGCCTTATTACCAACACCCTGCCAAAAAATA 849

  scaffold115|s     314930 CTGTGCCCTCCGCACCCTCCCTTCCACCAAACATCGGGATACCACGTGGA 314979
                                                        v      i             
  rnd-1_family-        850 CTGTGCCCTCCGCACCCTCCCTTCCACCACACATCGAGATACCACGTGGA 899

  scaffold115|s     314980 GCGC-CGGCTTTCCCC---CTCTTCTTCAAATGGAGGCCGACGATGATGA 315025
                               -           ---                           v   
  rnd-1_family-        900 GCGCTCGGCTTTCCCCCCACTCTTCTTCAAATGGAGGCCGACGATGCTGA 949

  scaffold115|s     315026 TGCCGTTGTTCTGCCCGTTGACAAGTCAGTGCAGCCATCGGAATGTCCAA 315075
                                                                             
  rnd-1_family-        950 TGCCGTTGTTCTGCCCGTTGACAAGTCAGTGCAGCCATCGGAATGTCCAA 999

  scaffold115|s     315076 CCATTTGGGACGAGGCAAATTT--GGGGGGATCTAATTGTATGCAAATTA 315123
                                                 --                          
  rnd-1_family-       1000 CCATTTGGGACGAGGCAAATTTGGGGGGGGATCTAATTGTATGCAAATTA 1049

  scaffold115|s     315124 ATTCCACCAATGTGTCGCCTTCCAAAACACACTCC-GCAACTCAACGATC 315172
                                                -        i    -              
  rnd-1_family-       1050 ATTCCACCAATGTGTCGCCTT-CAAAACACGCTCCGGCAACTCAACGATC 1098

  scaffold115|s     315173 TCAGACGAACTGTCAATTTGAGGCAAGGCGTCACATTGACGCGCCAACTT 315222
                            v                                                
  rnd-1_family-       1099 TGAGACGAACTGTCAATTTGAGGCAAGGCGTCACATTGACGCGCCAACTT 1148

  scaffold115|s     315223 TACATCCATCTGAAATTAATGAATGTCATTTCAGTTCAAACCCTCCCAAG 315272
                                          v     i                            
  rnd-1_family-       1149 TACATCCATCTGAAAATAATGGATGTCATTTCAGTTCAAACCCTCCCAAG 1198

  scaffold115|s     315273 TCATGGGCGC-GGAGAACGTGATGGAACCAAACGTCCTCCGAAGTCTGTC 315321
                                     -                i                      
  rnd-1_family-       1199 TCATGGGCGCGGGAGAACGTGATGGAATCAAACGTCCTCCGAAGTCTGTC 1248

  scaffold115|s     315322 GAACAGAGAAGGTATCACCCAAGGA--CCCCCATGTACCCGTCTC-TTTC 315368
                                                    --                  -    
  rnd-1_family-       1249 GAACAGAGAAGGTATCACCCAAGGACCCCCCCATGTACCCGTCTCTTTTC 1298

  scaffold115|s     315369 CAGAATGTGATGTATCCTGATAAGCCTCGAAGCAGCTATCATGCCATCCT 315418
                                                                             
  rnd-1_family-       1299 CAGAATGTGATGTATCCTGATAAGCCTCGAAGCAGCTATCATGCCATCCT 1348

  scaffold115|s     315419 TCATGATGGAAATAGCTCAATCGGTACTCTACATAGTACAAGAAGTGCGT 315468
                                                                             
  rnd-1_family-       1349 TCATGATGGAAATAGCTCAATCGGTACTCTACATAGTACAAGAAGTGCGT 1398

  scaffold115|s     315469 C-CGTCAGCACAATCTACATAATCACAGCTGTTCGAATCTCGAGAATGCT 315517
                            -                                                
  rnd-1_family-       1399 CTCGTCAGCACAATCTACATAATCACAGCTGTTCGAATCTCGAGAATGCT 1448

  scaffold115|s     315518 CGCCCACCGAGTCACGAATATTCCTTTCGATCAAGTCCCATCCATTTTGA 315567
                                                                             
  rnd-1_family-       1449 CGCCCACCGAGTCACGAATATTCCTTTCGATCAAGTCCCATCCATTTTGA 1498

  scaffold115|s     315568 TCCACCCCACTATAAACTTGAACCTGATTGTTTGCCTCATACCATCAATG 315617
                                                                             
  rnd-1_family-       1499 TCCACCCCACTATAAACTTGAACCTGATTGTTTGCCTCATACCATCAATG 1548

  scaffold115|s     315618 AAAATAGCAATCAGTCTTTCTCCATTTCTAATCCAAATCAGAACGAAGCC 315667
                                                                             
  rnd-1_family-       1549 AAAATAGCAATCAGTCTTTCTCCATTTCTAATCCAAATCAGAACGAAGCC 1598

  scaffold115|s     315668 AATCCGTTATCTCATGTTCATTATCAGAATAAGCTTCCATTTTTATCATC 315717
                                                                             
  rnd-1_family-       1599 AATCCGTTATCTCATGTTCATTATCAGAATAAGCTTCCATTTTTATCATC 1648

  scaffold115|s     315718 GT--GGTATGAAACCT-CCCTATGTCAACGTTCCATATTCCATGCATCTT 315764
                             --            -                                 
  rnd-1_family-       1649 GTGGGGTATGAAACCTCCCCTATGTCAACGTTCCATATTCCATGCATCTT 1698

  scaffold115|s     315765 TCAACGACACC-GGAGAAGTTATGGTGAAGATTGTGACAAGAGTTCAGTT 315813
                                      -                                      
  rnd-1_family-       1699 TCAACGACACCGGGAGAAGTTATGGTGAAGATTGTGACAAGAGTTCAGTT 1748

  scaffold115|s     315814 AGCA-GGGGGATTACAAACCCAGACATTCAAGTGACGTGGGCATCGCAGC 315862
                               -                                             
  rnd-1_family-       1749 AGCAGGGGGGATTACAAACCCAGACATTCAAGTGACGTGGGCATCGCAGC 1798

  scaffold115|s     315863 AACGAGGATTTATGGGATGACTGCAGGAAACCAGCGTTT-GGGGCTAACT 315911
                                                                  -          
  rnd-1_family-       1799 AACGAGGATTTATGGGATGACTGCAGGAAACCAGCGTTTGGGGGCTAACT 1848

  scaffold115|s     315912 TATTGACACCCTCAGGCAGTCAGATCTCTAAGTACAATACCGTGTTGAGA 315961
                                                                             
  rnd-1_family-       1849 TATTGACACCCTCAGGCAGTCAGATCTCTAAGTACAATACCGTGTTGAGA 1898

  scaffold115|s     315962 TACACTACGGAATCGCCTTCTTTGGAGGCGAGATCACACCATCCAAGTAT 316011
                                            ?                                
  rnd-1_family-       1899 TACACTACGGAATCGCCNTCTTTGGAGGCGAGATCACACCATCCAAGTAT 1948

  scaffold115|s     316012 AAACAGTATCAATCCACTGTCAACAAAGAAACCCGAAGGTGAATCGGCTC 316061
                                                                             
  rnd-1_family-       1949 AAACAGTATCAATCCACTGTCAACAAAGAAACCCGAAGGTGAATCGGCTC 1998

  scaffold115|s     316062 CATATCCTGTAGCCGAGAATAAACGATCATGTAAG-CCGGGCCGAATGAA 316110
                                                              -              
  rnd-1_family-       1999 CATATCCTGTAGCCGAGAATAAACGATCATGTAAGCCCGGGCCGAATGAA 2048

  scaffold115|s     316111 GCACAGATGGACACACCTGTTGATAAATGCACTTCATCTCATTCCACGGA 316160
                                                                             
  rnd-1_family-       2049 GCACAGATGGACACACCTGTTGATAAATGCACTTCATCTCATTCCACGGA 2098

  scaffold115|s     316161 CGAG 316164
                               
  rnd-1_family-       2099 CGAG 2102

Matrix = 20p43g.matrix
Kimura (with divCpGMod) = 0.40
Transitions / transversions = 1.00 (5/5)
Gap_init rate = 0.01 (21 / 2072), avg. gap size = 1.57 (33 / 21)

17381 0.57 0.78 0.00 scaffold115|size393622 315159 317074 (76805) rnd-1_family-299#Unknown 1 1931 (3545) m_b1916s001i50 10913

  scaffold115|s     315159 GCAACTCAACGATCTCAGACGAACTGTCAATTTGAGGCAAGGCGTCACAT 315208
                                          v                                  
  rnd-1_family-          1 GCAACTCAACGATCTGAGACGAACTGTCAATTTGAGGCAAGGCGTCACAT 50

  scaffold115|s     315209 TGACGCGCCAACTTTACATCCATCTGAAATTAATGAATGTCATTTCAGTT 315258
                                                        v     i              
  rnd-1_family-         51 TGACGCGCCAACTTTACATCCATCTGAAAATAATGGATGTCATTTCAGTT 100

  scaffold115|s     315259 CAAACCCTCCCAAGTCATGGGCGCGG-AGAACGTGATGGAACCAAACGTC 315307
                                                     -              i        
  rnd-1_family-        101 CAAACCCTCCCAAGTCATGGGCGCGGGAGAACGTGATGGAATCAAACGTC 150

  scaffold115|s     315308 CTCCGAAGTCTGTCGAACAGAGAAGGTATCACCCAAGGACCCCC-ATGTA 315356
                                                                       -     
  rnd-1_family-        151 CTCCGAAGTCTGTCGAACAGAGAAGGTATCACCCAAGGACCCCCCATGTA 200

  scaffold115|s     315357 CCCGTCTCTTT-CCAGAATGTGATGTATCCTGATAAGCCTCGAAGCAGCT 315405
                                      -                                      
  rnd-1_family-        201 CCCGTCTCTTTTCCAGAATGTGATGTATCCTGATAAGCCTCGAAGCAGCT 250

  scaffold115|s     315406 ATCATGCCATCCTTCATGATGGAAATAGCTCAATCGGTACTCTACATAGT 315455
                                                                             
  rnd-1_family-        251 ATCATGCCATCCTTCATGATGGAAATAGCTCAATCGGTACTCTACATAGT 300

  scaffold115|s     315456 ACAAGAAGTGCGTC-CGTCAGCACAATCTACATAATCACAGCTGTTCGAA 315504
                                         -                                   
  rnd-1_family-        301 ACAAGAAGTGCGTCTCGTCAGCACAATCTACATAATCACAGCTGTTCGAA 350

  scaffold115|s     315505 TCTCGAGAATGCTCGCCCACCGAGTCACGAATATTCCTTTCGATCAAGTC 315554
                                                                             
  rnd-1_family-        351 TCTCGAGAATGCTCGCCCACCGAGTCACGAATATTCCTTTCGATCAAGTC 400

  scaffold115|s     315555 CCATCCATTTTGATCCACCCCACTATAAACTTGAACCTGATTGTTTGCCT 315604
                                                                             
  rnd-1_family-        401 CCATCCATTTTGATCCACCCCACTATAAACTTGAACCTGATTGTTTGCCT 450

  scaffold115|s     315605 CATACCATCAATGAAAATAGCAATCAGTCTTTCTCCATTTCTAATCCAAA 315654
                                                                             
  rnd-1_family-        451 CATACCATCAATGAAAATAGCAATCAGTCTTTCTCCATTTCTAATCCAAA 500

  scaffold115|s     315655 TCAGAACGAAGCCAATCCGTTATCTCATGTTCATTATCAGAATAAGCTTC 315704
                                                                             
  rnd-1_family-        501 TCAGAACGAAGCCAATCCGTTATCTCATGTTCATTATCAGAATAAGCTTC 550

  scaffold115|s     315705 CATTTTTATCATCGTGG--TATGAAACCTCCC-TATGTCAACGTTCCATA 315751
                                            --             -                 
  rnd-1_family-        551 CATTTTTATCATCGTGGGGTATGAAACCTCCCCTATGTCAACGTTCCATA 600

  scaffold115|s     315752 TTCCATGCATCTTTCAACGACACCGG-AGAAGTTATGGTGAAGATTGTGA 315800
                                                     -                       
  rnd-1_family-        601 TTCCATGCATCTTTCAACGACACCGGGAGAAGTTATGGTGAAGATTGTGA 650

  scaffold115|s     315801 CAAGAGTTCAGTTAGCAGGGGG-ATTACAAACCCAGACATTCAAGTGACG 315849
                                                 -                           
  rnd-1_family-        651 CAAGAGTTCAGTTAGCAGGGGGGATTACAAACCCAGACATTCAAGTGACG 700

  scaffold115|s     315850 TGGGCATCGCAGCAACGAGGATTTATGGGATGACTGCAGGAAACCAGCGT 315899
                                                                             
  rnd-1_family-        701 TGGGCATCGCAGCAACGAGGATTTATGGGATGACTGCAGGAAACCAGCGT 750

  scaffold115|s     315900 TTGGGG-CTAACTTATTGACACCCTCAGGCAGTCAGATCTCTAAGTACAA 315948
                                 -                                           
  rnd-1_family-        751 TTGGGGGCTAACTTATTGACACCCTCAGGCAGTCAGATCTCTAAGTACAA 800

  scaffold115|s     315949 TACCGTGTTGAGATACACTACGGAATCGCCTTCTTTGGAGGCGAGATCAC 315998
                                                         ?                   
  rnd-1_family-        801 TACCGTGTTGAGATACACTACGGAATCGCCNTCTTTGGAGGCGAGATCAC 850

  scaffold115|s     315999 ACCATCCAAGTATAAACAGTATCAATCCACTGTCAACAAAGAAACCCGAA 316048
                                                                             
  rnd-1_family-        851 ACCATCCAAGTATAAACAGTATCAATCCACTGTCAACAAAGAAACCCGAA 900

  scaffold115|s     316049 GGTGAATCGGCTCCATATCCTGTAGCCGAGAATAAACGATCATGTAAGCC 316098
                                                                             
  rnd-1_family-        901 GGTGAATCGGCTCCATATCCTGTAGCCGAGAATAAACGATCATGTAAGCC 950

  scaffold115|s     316099 -GGGCCGAATGAAGCACAGATGGACACACCTGTTGATAAATGCACTTCAT 316147
                           -                                                 
  rnd-1_family-        951 CGGGCCGAATGAAGCACAGATGGACACACCTGTTGATAAATGCACTTCAT 1000

  scaffold115|s     316148 CTCATTCCACGGACGAGG--CTTTGGAACGTTGTCAACGAACATGAAAAT 316195
                                            i--                              
  rnd-1_family-       1001 CTCATTCCACGGACGAGAGACTTTGGAACGTTGTCAACGAACATGAAAAT 1050

  scaffold115|s     316196 GATTCAGAATTGAATTGCAGTGCTGCTGCTGACGAGTTTTTGAATACGTC 316245
                                                                           iv
  rnd-1_family-       1051 GATTCAGAATTGAATTGCAGTGCTGCTGCTGACGAGTTTTTGAATACGCG 1100

  scaffold115|s     316246 TACACATCACAGTCGAGAGATGTCAATGCATAACAAACCAGAGGTTATAA 316295
                                                                             
  rnd-1_family-       1101 TACACATCACAGTCGAGAGATGTCAATGCATAACAAACCAGAGGTTATAA 1150

  scaffold115|s     316296 CATCCTCTGTGAATGATTATGTTTGCGACATTTCCAGTATTTCCAGCGAT 316345
                                                                             
  rnd-1_family-       1151 CATCCTCTGTGAATGATTATGTTTGCGACATTTCCAGTATTTCCAGCGAT 1200

  scaffold115|s     316346 GCAAGGTATTCCCATCCAGAGGTCGACAAAGATCTTGTCCCTGGGAAAAT 316395
                                                                             
  rnd-1_family-       1201 GCAAGGTATTCCCATCCAGAGGTCGACAAAGATCTTGTCCCTGGGAAAAT 1250

  scaffold115|s     316396 AACTCTGCTTAGCACAGATTGGGCAAGAAGAAAGTGGAAGTACGCTAGGT 316445
                                                                         ?   
  rnd-1_family-       1251 AACTCTGCTTAGCACAGATTGGGCAAGAAGAAAGTGGAAGTACGCTNGGT 1300

  scaffold115|s     316446 GCTTTGACAAAATGCTGCCAAAGGAAAACCCTTCTGAAATTGACTCAGTT 316495
                                                                             
  rnd-1_family-       1301 GCTTTGACAAAATGCTGCCAAAGGAAAACCCTTCTGAAATTGACTCAGTT 1350

  scaffold115|s     316496 AGTTTCTTCACTATCCTGCTCAAAGTTCACGAGTTCACTTCCAACACAAT 316545
                                                                             
  rnd-1_family-       1351 AGTTTCTTCACTATCCTGCTCAAAGTTCACGAGTTCACTTCCAACACAAT 1400

  scaffold115|s     316546 ATCGGACTGCTTACTTGAATACTACAAAAAGCTGTGTTTAAGATTTAATC 316595
                                             i                               
  rnd-1_family-       1401 ATCGGACTGCTTACTTGAGTACTACAAAAAGCTGTGTTTAAGATTTAATC 1450

  scaffold115|s     316596 TGAGCTACAACAGAGCAAAAGCTGGTGACATGATATCTCAAATTCAGGAT 316645
                                                                             
  rnd-1_family-       1451 TGAGCTACAACAGAGCAAAAGCTGGTGACATGATATCTCAAATTCAGGAT 1500

  scaffold115|s     316646 GCTGTCTTGAAGAGCTCAACCGAGTATTCTGATGAGTACCTTCGAATGTG 316695
                                                                             
  rnd-1_family-       1501 GCTGTCTTGAAGAGCTCAACCGAGTATTCTGATGAGTACCTTCGAATGTG 1550

  scaffold115|s     316696 TCTCTTGTTTATGAAGTATCCGTTCGTTTATGAC-TTGACTGGTTTCGTA 316744
                                                             -               
  rnd-1_family-       1551 TCTCTTGTTTATGAAGTATCCGTTCGTTTATGACTTTGACTGGTTTCGTA 1600

  scaffold115|s     316745 AAGCTGTTAGGATCATTGAAGAGGAGTACTCAATCAAAATCCCAATTTAT 316794
                                         i                v                  
  rnd-1_family-       1601 AAGCTGTTAGGATCGTTGAAGAGGAGTACTCCATCAAAATCCCAATTTAT 1650

  scaffold115|s     316795 CCTCAAAATCAAAACTTTGTATATTCCATTCTGGTTGACACAAGGTTAGC 316844
                                                                             
  rnd-1_family-       1651 CCTCAAAATCAAAACTTTGTATATTCCATTCTGGTTGACACAAGGTTAGC 1700

  scaffold115|s     316845 AGTGATGAACAACAGATTTAGAAGGGTCATGTTGCGACAGGTGGGGAAAG 316894
                                                                             
  rnd-1_family-       1701 AGTGATGAACAACAGATTTAGAAGGGTCATGTTGCGACAGGTGGGGAAAG 1750

  scaffold115|s     316895 TGTGGTATGATAAGAAGCAATATAAAAC-AAAACCGTTTTTGGAGAGAGT 316943
                            v                          -                     
  rnd-1_family-       1751 TTTGGTATGATAAGAAGCAATATAAAACAAAAACCGTTTTTGGAGAGAGT 1800

  scaffold115|s     316944 GCAGATCTGTATTGGGAAAAGAAGGAAATCTTTGTAGAACGACACATTTT 316993
                                                                  ?          
  rnd-1_family-       1801 GCAGATCTGTATTGGGAAAAGAAGGAAATCTTTGTAGAANGACACATTTT 1850

  scaffold115|s     316994 TAGAGGTTATCTTGCTTCTATTAAAGGAATTTCGGACAATAGCATGACAG 317043
                                                                             
  rnd-1_family-       1851 TAGAGGTTATCTTGCTTCTATTAAAGGAATTTCGGACAATAGCATGACAG 1900

  scaffold115|s     317044 AGGAGTTGATTCGCAATATAAAGGAGGAGTC 317074
                                                          
  rnd-1_family-       1901 AGGAGTTGATTCGCAATATAAAGGAGGAGTC 1931

Matrix = 20p43g.matrix
Kimura (with divCpGMod) = 0.48
Transitions / transversions = 1.20 (6/5)
Gap_init rate = 0.01 (13 / 1915), avg. gap size = 1.15 (15 / 13)


30767 1.76 0.37 0.49 scaffold115|size393622 317092 320579 (73300) rnd-1_family-299#Unknown 1993 5476 (0) m_b1916s001i51 10913

  scaffold115|s     317092 CCCTTGAAAGCGGTACCTAGGCCTGTCACTTCTTATGTCAAGAGTGAAAC 317141
                                                                             
  rnd-1_family-       1993 CCCTTGAAAGCGGTACCTAGGCCTGTCACTTCTTATGTCAAGAGTGAAAC 2042

  scaffold115|s     317142 TAATAAGCTCACATTCCCTAATATCTCCCAGGTTAATCATTCAGCAGGAT 317191
                                                                             
  rnd-1_family-       2043 TAATAAGCTCACATTCCCTAATATCTCCCAGGTTAATCATTCAGCAGGAT 2092

  scaffold115|s     317192 ATGCCAATGAACCTTCTAGGCAAAGACATCATCCACCTCAAGGATTGATA 317241
                                            ?                          v  v  
  rnd-1_family-       2093 ATGCCAATGAACCTTCTNGGCAAAGACATCATCCACCTCAAGGAATGTTA 2142

  scaffold115|s     317242 GAGGAAAACATTCATCCTCCTTCTCCATTTGCTTCAAAACGTGGTTTGTA 317291
                                    i                   ?                    
  rnd-1_family-       2143 GAGGAAAACGTTCATCCTCCTTCTCCATTNGCTTCAAAACGTGGTTTGTA 2192

  scaffold115|s     317292 TAATTCGCACAGGAATGAATATCCTAGTTATTGCCCCACAATACCTCCAA 317341
                                                                             
  rnd-1_family-       2193 TAATTCGCACAGGAATGAATATCCTAGTTATTGCCCCACAATACCTCCAA 2242

  scaffold115|s     317342 TATCAATCCATGATGATGCGTCACAACAATCATTTGATAAGACTCATAGG 317391
                                                                             
  rnd-1_family-       2243 TATCAATCCATGATGATGCGTCACAACAATCATTTGATAAGACTCATAGG 2292

  scaffold115|s     317392 TATCTGAAGTCTGTCAAACATCAAGAAACGGATAATC-AGTTGCCACAGA 317440
                                          i                     -i           
  rnd-1_family-       2293 TATCTGAAGTCTGTCGAACATCAAGAAACGGATAATCCGGTTGCCACAGA 2342

  scaffold115|s     317441 TTCACATTCTCCCTGTGATGCAGTATCACGTCGCGTTATTAAGGATAAGG 317490
                                  i                                          
  rnd-1_family-       2343 TTCACATCCTCCCTGTGATGCAGTATCACGTCGCGTTATTAAGGATAAGG 2392

  scaffold115|s     317491 ATGGCTCTGACATTGAGCAAGAGTGGATTGAACAATATCAGGGATGGCTA 317540
                                                                             
  rnd-1_family-       2393 ATGGCTCTGACATTGAGCAAGAGTGGATTGAACAATATCAGGGATGGCTA 2442

  scaffold115|s     317541 ACAACTAGGATAGGCAATCGGCATCAAAGTAGTTGTGAGTGTATTCGTTG 317590
                                                                             
  rnd-1_family-       2443 ACAACTAGGATAGGCAATCGGCATCAAAGTAGTTGTGAGTGTATTCGTTG 2492

  scaffold115|s     317591 CTTAGATTACATTGTCTGAAATGAGGACTTACAACAACATTATTTGCTAC 317640
                                     v                              i        
  rnd-1_family-       2493 CTTAGATTACCTTGTCTGAAATGAGGACTTACAACAACATTGTTTGCTAC 2542

  scaffold115|s     317641 ATAACATCCCCAGACAAAAAGAAGAGGGGACTAAACGTTTTGAGGAATGC 317690
                                          i            v                     
  rnd-1_family-       2543 ATAACATCCCCAGACGAAAAGAAGAGGGCACTAAACGTTTTGAGGAATGC 2592

  scaffold115|s     317691 ACACCACTTTAAAGAGTCGGACAAACAATTGCAATTGATGAGAGATAAAC 317740
                           i                 v                               
  rnd-1_family-       2593 GCACCACTTTAAAGAGTCCGACAAACAATTGCAATTGATGAGAGATAAAC 2642

  scaffold115|s     317741 TCAAGAAACAGCGGCAACAAAAAA-TAAAAATATGGAAAAGCGGAAGAAA 317789
                                  v                -                         
  rnd-1_family-       2643 TCAAGAACCAGCGGCAACAAAAAAATAAAAATATGGAAAAGCGGAAGAAA 2692

  scaffold115|s     317790 GAGAGAATTGAAAACGGTAGTGAGTACAATGATGCTGTTGTATGTCTATG 317839
                                                        v  v                 
  rnd-1_family-       2693 GAGAGAATTGAAAACGGTAGTGAGTACAAGGAGGCTGTTGTATGTCTATG 2742

  scaffold115|s     317840 CAGATCATATTCTTAATTGCTGTCTTTCATTCCGTCAAAGCTACCTCGGA 317889
                                                                          v  
  rnd-1_family-       2743 CAGATCATATTCTTAATTGCTGTCTTTCATTCCGTCAAAGCTACCTCCGA 2792

  scaffold115|s     317890 TGGTGCAAGCATCGATGAAATATCGAAAGATGTTGCACAAAAGTACCTGC 317939
                                                                             
  rnd-1_family-       2793 TGGTGCAAGCATCGATGAAATATCGAAAGATGTTGCACAAAAGTACCTGC 2842

  scaffold115|s     317940 AGTTGCTAGAAGAGGAGCATGAGTATGATGTGGATAAGCTTTCGGATGTG 317989
                                              v                              
  rnd-1_family-       2843 AGTTGCTAGAAGAGGAGCAGGAGTATGATGTGGATAAGCTTTCGGATGTG 2892

  scaffold115|s     317990 AGGGAGTGTGATACTGGAGAGTTGGAATACCTTACTACATGGAAAGGATA 318039
                                                                             
  rnd-1_family-       2893 AGGGAGTGTGATACTGGAGAGTTGGAATACCTTACTACATGGAAAGGATA 2942

  scaffold115|s     318040 CGTAGATAGTACATGGGAAAAAATTGATACCTTCAATGGCCCACTGAGTA 318089
                                                                             
  rnd-1_family-       2943 CGTAGATAGTACATGGGAAAAAATTGATACCTTCAATGGCCCACTGAGTA 2992

  scaffold115|s     318090 AGTACTGCATTTCTTCTTTGTTTTCGAGTGGTTCTGTCACTCCAATACTA 318139
                                                                             
  rnd-1_family-       2993 AGTACTGCATTTCTTCTTTGTTTTCGAGTGGTTCTGTCACTCCAATACTA 3042

  scaffold115|s     318140 CAAA-CCGCATTCCTGGTTTTACCCAACAGGAGAAGAAGCGGAGAACCTT 318188
                               -                                             
  rnd-1_family-       3043 CAAAACCGCATTCCTGGTTTTACCCAACAGGAGAAGAAGCGGAGAACCTT 3092

  scaffold115|s     318189 GCCAAGAGATATTGGGATGGTAAGAAAGATAAAGATACATTGATCAAAGT 318238
                             i                                v    i         
  rnd-1_family-       3093 GCTAAGAGATATTGGGATGGTAAGAAAGATAAAGAGACATCGATCAAAGT 3142

  scaffold115|s     318239 GAGGAAGATTACGTCAACGAAGACGACTGGGATAGATCTGGAGAAGCCTG 318288
                                    v                                        
  rnd-1_family-       3143 GAGGAAGATAACGTCAACGAAGACGACTGGGATAGATCTGGAGAAGCCTG 3192

  scaffold115|s     318289 CAGCTAGCAAAGAAAAAACAACAATAGTTATGAAAACGGTTGCAGCGCGT 318338
                                                                             
  rnd-1_family-       3193 CAGCTAGCAAAGAAAAAACAACAATAGTTATGAAAACGGTTGCAGCGCGT 3242

  scaffold115|s     318339 CATCCCACCAAGTCATCCTCAAAGAAGTCCTGCAAAGACAAATCTATCAC 318388
                                                                             
  rnd-1_family-       3243 CATCCCACCAAGTCATCCTCAAAGAAGTCCTGCAAAGACAAATCTATCAC 3292

  scaffold115|s     318389 AGGGATGGAAAGTAGTTTGACGAGGAGGACCGATGGTGGAGAGATACATT 318438
                                            i            v                   
  rnd-1_family-       3293 AGGGATGGAAAGTAGTTCGACGAGGAGGACAGATGGTGGAGAGATACATT 3342

  scaffold115|s     318439 CATGTCATGAAAAACCACGGCCCAACCAGAAAGCATGTCCTACTCGGACC 318488
                                             v                               
  rnd-1_family-       3343 CATGTCATGAAAAACCACCGCCCAACCAGAAAGCATGTCCTACTCGGACC 3392

  scaffold115|s     318489 AAGAAGAAAGATTCTCTCGTCATTGCTAAAAAGAAAGATCGCAAACGAAT 318538
                                                                    i  -     
  rnd-1_family-       3393 AAGAAGAAAGATTCTCTCGTCATTGCTAAAAAGAAAGATCGTAA-CGAAT 3441

  scaffold115|s     318539 GCAACGAGAGGAATGATAAGGTGCGTGAAATGCTTTGTTTGATGTGTGGC 318588
                                                                             
  rnd-1_family-       3442 GCAACGAGAGGAATGATAAGGTGCGTGAAATGCTTTGTTTGATGTGTGGC 3491

  scaffold115|s     318589 ACGATCAGTGATAAAAATGCCCAACTTACCATGAAATGTAGTCTCAAAAG 318638
                                                         ?                   
  rnd-1_family-       3492 ACGATCAGTGATAAAAATGCCCAACTTACCNTGAAATGTAGTCTCAAAAG 3541

  scaffold115|s     318639 AAAGATACAAAGGTATGAGATTAAAAA---AACTTGTTGTACTTACTCTC 318685
                                   i            v     ---                    
  rnd-1_family-       3542 AAAGATACGAAGGTATGAGATAAAAAACCAAACTTGTTGTACTTACTCTC 3591

  scaffold115|s     318686 CTGTTGATTGCTCACTTTTCACTCATTTGCTGATCAATGACCAACCTCTT 318735
                             i                 i                             
  rnd-1_family-       3592 CTATTGATTGCTCACTTTTCGCTCATTTGCTGATCAATGACCAACCTCTT 3641

  scaffold115|s     318736 TTGTTGATGCAAAGAGGGGGACTCTTGACCACCACAACAAGGAGTGCAAG 318785
                               i     ?                      i                
  rnd-1_family-       3642 TTGTCGATGCNAAGAGGGGGACTCTTGACCACCGCAACAAGGAGTGCAAG 3691

  scaffold115|s     318786 AAGGTGATGGATATGATGACTGTATTCTCACCTTTATACCAATTAATGGA 318835
                                                                      ----   
  rnd-1_family-       3692 AAGGTGATGGATATGATGACTGTATTCTCACCTTTATACCAAT----GGA 3737

  scaffold115|s     318836 TACTTACTTGTTTTGTGTCTCTATTTTTCAAGATGAAATGTTCGACGACC 318885
                                                                         i   
  rnd-1_family-       3738 TACTTACTTGTTTTGTGTCTCTATTTTTCAAGATGAAATGTTCGACAACC 3787

  scaffold115|s     318886 AAGGTGAAAAGAACTTCTTAATTCTGTATTGTGCCAAACTTATTATTAAA 318935
                                                                             
  rnd-1_family-       3788 AAGGTGAAAAGAACTTCTTAATTCTGTATTGTGCCAAACTTATTATTAAA 3837

  scaffold115|s     318936 CTCCTTTTTAACCCAACGGATGTATTTTGGCAGGCACTTAATGATCTCCC 318985
                                                                             
  rnd-1_family-       3838 CTCCTTTTTAACCCAACGGATGTATTTTGGCAGGCACTTAATGATCTCCC 3887

  scaffold115|s     318986 TGTGAGTTGTCATTGTATCAACCTTACAACATCATTCCTTTTTAAAAACT 319035
                                  i                                 v        
  rnd-1_family-       3888 TGTGAGTCGTCATTGTATCAACCTTACAACATCATTCCTTTGTAAAAACT 3937

  scaffold115|s     319036 TTTCCTCACCAGCTTTTCATGTTACTGTGAAGTGTATTCCACACAAGGTG 319085
                                                                             
  rnd-1_family-       3938 TTTCCTCACCAGCTTTTCATGTTACTGTGAAGTGTATTCCACACAAGGTG 3987

  scaffold115|s     319086 AGATCTCTCCCTCTTAAGTGTTCGATATAGTCCTTTTTTATACTTACATT 319135
                                                                             
  rnd-1_family-       3988 AGATCTCTCCCTCTTAAGTGTTCGATATAGTCCTTTTTTATACTTACATT 4037

  scaffold115|s     319136 TGCTTTATCGTTGGTCAAAACGTTTGAAGTATGATGATGACATGGTGAGA 319185
                                                             i               
  rnd-1_family-       4038 TGCTTTATCGTTGGTCAAAACGTTTGAAGTATGACGATGACATGGTGAGA 4087

  scaffold115|s     319186 AAGCGGACCCCCCTTTTCTGCATCCTGCTATGTTCCCCCT--CTCTAATG 319233
                                                i                  --        
  rnd-1_family-       4088 AAGCGGACCCCCCTTTTCTGCGTCCTGCTATGTTCCCCCTGTCTCTAATG 4137

  scaffold115|s     319234 ATCGTTCACTGTGACTATTTCTGCAATACACTATATAGACGGTGAGAACA 319283
                                                                         v   
  rnd-1_family-       4138 ATCGTTCACTGTGACTATTTCTGCAATACACTATATAGACGGTGAGTACA 4187

  scaffold115|s     319284 CTCTACTGGCCCTTAATTTGGTCTCTGTTTCATGGCCAGCTTACTTCATT 319333
                                                      i                      
  rnd-1_family-       4188 CTCTACTGGCCCTTAATTTGGTCTCTGCTTCATGGCCAGCTTACTTCATT 4237

  scaffold115|s     319334 ACATTTTTT-CAAAACAAACCATAGAAACAAGAAAGAGCCATTTATCACA 319382
                                    -                                        
  rnd-1_family-       4238 ACATTTTTTTCAAAACAAACCATAGAAACAAGAAAGAGCCATTTATCACA 4287

  scaffold115|s     319383 AAGACTGGAGAAGCATACAATACGACCGAGACAACCCTATTTGTATTACG 319432
                                                                             
  rnd-1_family-       4288 AAGACTGGAGAAGCATACAATACGACCGAGACAACCCTATTTGTATTACG 4337

  scaffold115|s     319433 GAGCATGATATTTATTATGCATGTTTGAGGGCAGTTAGTGGAAATGGTTT 319482
                                                                             
  rnd-1_family-       4338 GAGCATGATATTTATTATGCATGTTTGAGGGCAGTTAGTGGAAATGGTTT 4387

  scaffold115|s     319483 ATGCCAATATGCAATATGTATGGAGTGTTATGACAAAAACAAACC-AAGC 319531
                                                                        -    
  rnd-1_family-       4388 ATGCCAATATGCAATATGTATGGAGTGTTATGACAAAAACAAACCGAAGC 4437

  scaffold115|s     319532 GTGTCCGACGTAATAGGAGCAAGTCTGCATGTCATTCAAACGCTTGGAAG 319581
                                   v                                         
  rnd-1_family-       4438 GTGTCCGAGGTAATAGGAGCAAGTCTGCATGTCATTCAAACGCTTGGAAG 4487

  scaffold115|s     319582 CAAGATATGTGTTGTCATAGATTATGTGATCTTGAGGTGACGAGG-ATCC 319630
                                                                        -    
  rnd-1_family-       4488 CAAGATATGTGTTGTCATAGATTATGTGATCTTGAGGTGACGAGGGATCC 4537

  scaffold115|s     319631 TTGGTGGTGTGCCAAAGCTGTTCGTCATACTGAAGTTTGGGAAGGTAGAG 319680
                                                                             
  rnd-1_family-       4538 TTGGTGGTGTGCCAAAGCTGTTCGTCATACTGAAGTTTGGGAAGGTAGAG 4587

  scaffold115|s     319681 TTTCGGGTTGTATCAGTTGTGAGAGGGAGTTCTTGAAAGTAGGAGGGAGA 319730
                                                                             
  rnd-1_family-       4588 TTTCGGGTTGTATCAGTTGTGAGAGGGAGTTCTTGAAAGTAGGAGGGAGA 4637

  scaffold115|s     319731 GGTTGATGGTGTTTTTACATCAGTGATACAAATGAGTAGTGAGAGGGAGT 319780
                                                                             
  rnd-1_family-       4638 GGTTGATGGTGTTTTTACATCAGTGATACAAATGAGTAGTGAGAGGGAGT 4687

  scaffold115|s     319781 TCTTGAAAGTAGGAGGGGAGAGGTTGAGGGTGTTTTTAATATCAGTGATA 319830
                                                                             
  rnd-1_family-       4688 TCTTGAAAGTAGGAGGGGAGAGGTTGAGGGTGTTTTTAATATCAGTGATA 4737

  scaffold115|s     319831 CAAATGCACTATGAGCAGTTACCATTACCATGGGGAGGGTGGATAGTATT 319880
                                                 v v                         
  rnd-1_family-       4738 CAAATGCACTATGAGCAGTTACAAGTACCATGGGGAGGGTGGATAGTATT 4787

  scaffold115|s     319881 TGTTGGCATGGTGTGTGCTATTTTAATGTGAATCTACTGTTCTATGCGGC 319930
                                                                             
  rnd-1_family-       4788 TGTTGGCATGGTGTGTGCTATTTTAATGTGAATCTACTGTTCTATGCGGC 4837

  scaffold115|s     319931 AACTTTTTCATGTGATTGGTTGAATACCGGCTTTGACACTACAGGTCCTG 319980
                                                                             
  rnd-1_family-       4838 AACTTTTTCATGTGATTGGTTGAATACCGGCTTTGACACTACAGGTCCTG 4887

  scaffold115|s     319981 TTCAAATCCTGTTCATAACGTGAAGTATCAGATGGCCGGATTTGTACCGG 320030
                                                                             
  rnd-1_family-       4888 TTCAAATCCTGTTCATAACGTGAAGTATCAGATGGCCGGATTTGTACCGG 4937

  scaffold115|s     320031 ATTTGTACCGGATTTGTACCAGATCAATTCGCTCGCATAATTTTCAGTAT 320080
                                     -----------                             
  rnd-1_family-       4938 ATTTGTACCG-----------GATCAATTCGCTCGCATAATTTTCAGTAT 4976

  scaffold115|s     320081 TAAAAATACACTCTGTATGAAGCTGGATTCTAATCTGCCGGATTTCAGGT 320130
                                   v                                         
  rnd-1_family-       4977 TAAAAATAAACTCTGTATGAAGCTGGATTCTAATCTGCCGGATTTCAGGT 5026

  scaffold115|s     320131 AGTCCCTCATTTCTACAACTCGAAGTAGGCAAAAATAGAATTTGTTCAAA 320180
                                                                  ?          
  rnd-1_family-       5027 AGTCCCTCATTTCTACAACTCGAAGTAGGCAAAAATAGANTTTGTTCAAA 5076

  scaffold115|s     320181 CAAAGAAGTTTCGTGAAACTCCTACCAATGCAAAATCGAAAATGATAAAA 320230
                                                                     i       
  rnd-1_family-       5077 CAAAGAAGTTTCGTGAAACTCCTACCAATGCAAAATCGAAAACGATAAAA 5126

  scaffold115|s     320231 TTACATTTTTG--AGAACAAAGGAGTACTCAAAACGGTACTCCTACCCTT 320278
                              -i      --i  i                              ?i 
  rnd-1_family-       5127 TTA-GTTTTTGCTGGAGCAAAGGAGTACTCAAAACGGTACTCCTACCNCT 5175

  scaffold115|s     320279 GGTCGGAGTTGTTTTTTCAGTTCTGACCGCAATCTATAGTTGACTTATAG 320328
                                      i           i                          
  rnd-1_family-       5176 GGTCGGAGTTGCTTTTTCAGTTCCGACCGCAATCTATAGTTGACTTATAG 5225

  scaffold115|s     320329 TTAGAATCTATAGTTAGGGGCCCAACTATAAGCTGTTATAGTTGGCCTAT 320378
                                                           vv                
  rnd-1_family-       5226 TTAGAATCTATAGTTAGGGGCCCAACTATAAGGAGTTATAGTTGGCCTAT 5275

  scaffold115|s     320379 AGTAAAAACTGCATATTGAAGATAAGAGTTATAGTTGTGAAAATATTTCG 320428
                                           i                    i            
  rnd-1_family-       5276 AGTAAAAACTGCATATCGAAGATAAGAGTTATAGTTGCGAAAATATTTCG 5325

  scaffold115|s     320429 CACGATGATCATCTAGCAAATCCTTGTTCACATAGGAATTAAATACATCT 320478
                                      v        v   ?                         
  rnd-1_family-       5326 CACGATGATCAACTAGCAAAACCTNGTTCACATAGGAATTAAATACATCT 5375

  scaffold115|s     320479 AAATTGGAATCATTTTTTGGACATATGGAAGGCTACATACAGGAACCTAT 320528
                                             i      iv?i  v           ?      
  rnd-1_family-       5376 AAATTGGAATCATTTTTTAGACATACCNGAGCCTACATACAGGNACCTAT 5425

  scaffold115|s     320529 AGTTGGCCTCCTTTACAACTATAACCACAACTATATTTTCGGTAGCAGTG 320578
                                         i                                   
  rnd-1_family-       5426 AGTTGGCCTCCTTTGCAACTATAACCACAACTATATTTTCGGTAGCAGTG 5475

  scaffold115|s     320579 T 320579
                            
  rnd-1_family-       5476 T 5476

Matrix = 20p43g.matrix
Kimura (with divCpGMod) = 1.31
Transitions / transversions = 1.26 (34/27)
Gap_init rate = 0.01 (26 / 3487), avg. gap size = 1.15 (30 / 26)


3542 3.48 1.59 1.83 scaffold115|size393622 320576 321014 (72865) genome_7_155710-9]4#Unspecified 518 955 (0) m_b1916s001i52 10914

  scaffold115|s     320576 GTGTCAGAAAGACTTACTTTCAAGACTAAGCCATTTTTCTAAAGTGAGCC 320625
                             i                                               
  genome_7_1557        518 GTATCAGAAAGACTTACTTTCAAGACTAAGCCATTTTTCTAAAGTGAGCC 567

  scaffold115|s     320626 GTTTTGGATCGAAACGGCTTACTCTTGAGAAAGTGGCTAAATTTAAAGAT 320675
                                                      -    i     v v         
  genome_7_1557        568 GTTTTGGATCGAAACGGCTTACTCTTG-GAAAATGGCTTACTTTAAAGAT 616

  scaffold115|s     320676 TAAGCCATTTTCCAAAAGTAAGCCGTTCG------ACACAAAAAAGCTTC 320719
                                                        ------    i          
  genome_7_1557        617 TAAGCCATTTTCCAAAAGTAAGCCGTTCGGCTTAAACACGAAAAAGCTTC 666

  scaffold115|s     320720 GATATGGGAATCGGTACTTTCTGAGACTCCTTCCATTCCCGCATGCCACA 320769
                                                                            i
  genome_7_1557        667 GATATGGGAATCGGTACTTTCTGAGACTCCTTCCATTCCCGCATGCCACG 716

  scaffold115|s     320770 GAAAGAACCTCGCAACTTCTAACCAACTATGTACGTATGTAGGTACAAGA 320819
                                      --                 v  v            i   
  genome_7_1557        717 GAAAGAACCTC--AACTTCTAACCAACTATCTAGGTATGTAGGTACGAGA 764

  scaffold115|s     320820 CATTCGTATGCCTGATGATACCATACCATTTGGTACAGCATACGGGAATT 320869
                                                                             
  genome_7_1557        765 CATTCGTATGCCTGATGATACCATACCATTTGGTACAGCATACGGGAATT 814

  scaffold115|s     320870 CCAAAAATATGACTGTAATTTCCTCACGGCCCACAACTCCGCTCAGTTTT 320919
                             i                                               
  genome_7_1557        815 CCGAAAATATGACTGTAATTTCCTCACGGCCCACAACTCCGCTCAGTTTT 864

  scaffold115|s     320920 GGTCTATGGTAAGAGAGACAAAATTATGAAATCTAAGCCAGAATGCTTTA 320969
                               -----         i                     i         
  genome_7_1557        865 GGTC-----TAAGAGAGATAAAATTATGAAATCTAAGCCAAAATGCTTTA 909

  scaffold115|s     320970 GAGGGCAAATGAGTTTGACATAAAAGCTTATTTCCC-TAATTCCGA 321014
                                               v               -   i   i 
  genome_7_1557        910 GAGGGCAAATGAGTTTGACAAAAAAGCTTATTTCCCTTAACTCCAA 955

Matrix = 20p43g.matrix
Kimura (with divCpGMod) = 2.70
Transitions / transversions = 2.00 (10/5)
Gap_init rate = 0.02 (10 / 438), avg. gap size = 1.50 (15 / 10)


2105 12.58 0.86 2.32 scaffold115|size393622 321013 321362 (72517) genome_3_19411#DNA 48 392 (0) m_b1916s001i53 10915

  scaffold115|s     321013 GATACCCATTCCGCCAGACAGTGGATTCCAAAAACTGACTGATATTGAGT 321062
                                   vi v                      --- v    v i    
  genome_3_1941         48 GATACCCAGCCGGCCAGACAGTGGATTCCAAAAA---AATGATTTCGAGT 94

  scaffold115|s     321063 AAATTAAAAAAAGAATTTTGGAGCGAATGAAGTAACTCTATTATAGTAAC 321112
                                                   i  i              i     vi
  genome_3_1941         95 AAATTAAAAAAAGAATTTTGGAGCAAACGAAGTAACTCTATTGTAGTACT 144

  scaffold115|s     321113 GTAGAAACATACCAAATTTTGTACAAGAATGAATGGATCAGATTGTACCA 321162
                                          -    v                  i   i  v  i
  genome_3_1941        145 GTAGAAACATACCAA-TTTTCTACAAGAATGAATGGATCGGATCGTTCCG 193

  scaffold115|s     321163 ATAAGCTGCCTTCAACTCACAATAACTCGTGAAAGACTGTTCAAACAAAC 321212
                             vv    iv       v                           ii   
  genome_3_1941        194 ATCTGCTGTATTCAACTGACAATAACTCGTGAAAGACTGTTCAAATGAAC 243

  scaffold115|s     321213 AGAATGAGAACACCGTTCGCAAGCTTGG-AAAAGATCTTTCCATAGATGT 321261
                            i   i             v     i  -            v  v    -
  genome_3_1941        244 AAAATAAGAACACCGTTCGAAAGCTCGGAAAAAGATCTTTCGATCGATG- 292

  scaffold115|s     321262 AATAAGGTAGTAAATATTTTTTTACTCCAACTGTGACATCATTTTCGTCC 321311
                           --      v       -                    i            
  genome_3_1941        293 --TAAGGTTGTAAATA-TTTTTTACTCCAACTGTGACGTCATTTTCGTCC 339

  scaffold115|s     321312 ATCACATTGATGACAG--AGAGCAGGAGTGCTCCTATTGAACTTAATCAT 321359
                           i     iv  i  v  --                 v   v i   ii i 
  genome_3_1941        340 GTCACACGGACGAAAGACAGAGCAGGAGTGCTCCTTTTGTATTTAGCCGT 389

  scaffold115|s     321360 GTT 321362
                           v  
  genome_3_1941        390 CTT 392

Matrix = 20p43g.matrix
Kimura (with divCpGMod) = 10.37
Transitions / transversions = 1.15 (23/20)
Gap_init rate = 0.03 (10 / 349), avg. gap size = 1.10 (11 / 10)


1078 4.73 9.20 2.70 scaffold115|size393622 321560 321733 (72146) genome_11_43780-9]3#Unspecified 822 1006 (3) m_b1916s001i54 10916

  scaffold115|s     321560 TTTTCACCAACCAAACATATTTTTTCCAGTAC--------------ACCT 321595
                             v            v                --------------    
  genome_11_437        822 TTATCACCAACCAAAAATATTTTTTCCAGTACCTCATAAATTTTGCACCT 871

  scaffold115|s     321596 ACCTATTGAAAGAACAACTTTT-TCAAAAATAACGATATCTGTTTTAACA 321644
                                                 -            v        --    
  genome_11_437        872 ACCTATTGAAAGAACAACTTTTCTCAAAAATAACGTTATCTGTT--AACA 919

  scaffold115|s     321645 ATTGTCCTTT-TTTTGAATATAGTAAGATGCCATAAATACTGTATATTCT 321693
                             v       -             i v               i    ---
  genome_11_437        920 ATAGTCCTTTCTTTTGAATATAGTGATATGCCATAAATACTGCATAT--- 966

  scaffold115|s     321694 AGCTACAAAGCACTATTTTGCCAGTTTCCCTCAACCTCAT 321733
                                   i                               
  genome_11_437        967 AGCTACAAGGCACTATTTTGCCAGTTTCCCTCAACCTCAT 1006

Matrix = 20p43g.matrix
Kimura (with divCpGMod) = 4.89
Transitions / transversions = 0.60 (3/5)
Gap_init rate = 0.05 (8 / 173), avg. gap size = 2.62 (21 / 8)


586 15.38 0.94 1.90 scaffold115|size393622 322225 322330 (71549) rnd-5_family-230#Unknown 730 834 (0) m_b1916s001i55 10917

  scaffold115|s     322225 GTGTATTTCTGACATTCAGTGAATTTGTCCATTGAAAAAGTGTGGTGTTG 322274
                             i              ivi          i           --    i 
  rnd-5_family-        730 GTATATTTCTGACATTCGCCGAATTTGTCCGTTGAAAAAGTG--GTGTCG 777

  scaffold115|s     322275 AACATAGAAGCATACCTCCTCCATGTCAAAAAAGACATCACTTGCC-TTT 322323
                                 v  iv v           v          i  v i     -v  
  rnd-5_family-        778 AACATATAAAAAGACCTCCTCCATTTCAAAAAAGATATAATTTGCCGGTT 827

  scaffold115|s     322324 CTGCCTG 322330
                             v    
  rnd-5_family-        828 CTTCCTG 834

Matrix = 20p43g.matrix
Kimura (with divCpGMod) = 12.99
Transitions / transversions = 1.00 (8/8)
Gap_init rate = 0.03 (3 / 105), avg. gap size = 1.00 (3 / 3)


912 9.86 2.78 1.37 scaffold115|size393622 322516 322659 (71220) C rnd-1_family-562#Unknown (1) 149 4 m_b1916s001i56 10918

  scaffold115|s     322516 GTCTTAGCGCTCTACACAACTCCTTTTTTCACACATTTCCCGATGTTCTA 322565
                                                       -            v    i   
C rnd-1_family-        149 GTCTTAGCGCTCTACACAACTCCTTTTT-CACACATTTCCCCATGTCCTA 101

  scaffold115|s     322566 TGCAAATTTCAGTGACTCCCGATTCAACACTTTTTTTCACACAATCTTTT 322615
                           i         v i  i i    ii    v -                   
C rnd-1_family-        100 CGCAAATTTCCGCGATTTCCGACCCAACTC-TTTTTTCACACAATCTTTT 52

  scaffold115|s     322616 ACGATGACTGGCAGACATCCCACAC-AAT---TAGTTGTGAGCTCACA 322659
                           v   i      v    i        -   ---                
C rnd-1_family-         51 CCGACGACTGGGAGACGTCCCACACAAATTAATAGTTGTGAGCTCACA 4

Matrix = 20p43g.matrix
Kimura (with divCpGMod) = 7.72
Transitions / transversions = 1.80 (9/5)
Gap_init rate = 0.03 (4 / 143), avg. gap size = 1.50 (6 / 4)


2832 12.40 0.22 3.96 scaffold115|size393622 322666 323110 (70769) C genome_2_9627#DNA (0) 429 1 m_b1916s001i57 10919

  scaffold115|s     322666 CCGTATAACCTGGATTATAAGTACCATCAGATTATAAGTCCCAAGGGGCT 322715
                                  vv i               i i               i     
C genome_2_9627        429 CCGTATATGCCGGATTATAAGTACCACCGGATTATAAGTCCCAAAGGGCT 380

  scaffold115|s     322716 AATTCTATTGACATTTGCATTTTTCCGGTATTTACTCCCATCTAACTAAA 322765
                                            ii        i i        vv       i  
C genome_2_9627        379 AATTCTATTGACATTTGTGTTTTTCCGATGTTTACTCCACTCTAACTGAA 330

  scaffold115|s     322766 CTAAAACCCTATTGCATAGTTTCTCCTTGTTGTCAGCAACACACCCATAT 322815
                                     vv  vi       v      ii    i     i       
C genome_2_9627        329 CTAAAACCCTCATGGGTAGTTTCGCCTTGTCATCAGTAACACGCCCATAT 280

  scaffold115|s     322816 GTAGCACTCCCGGTGACTCCCAATGGTTGCCAAGAAATCTCCGATGCTAT 322865
                                i     v         i         i     i         ii 
C genome_2_9627        279 GTAGCGCTCCCCGTGACTCCCGATGGTTGCCGAGAAACCTCCGATGCCGT 230

  scaffold115|s     322866 TGGAAGTCACTCCACATCTTGTGCACATGGTGGAGGGGTGGACAGCATGG 322915
                           i          v       i i                            
C genome_2_9627        229 CGGAAGTCACTACACATCTCGCGCACATGGTGGAGGGGTGGACAGCATGG 180

  scaffold115|s     322916 ATGAGCAAGGAGGTCGACAAGGCGGGAGGCGTACAAAAAGGTACAATATG 322965
                            i       -----------   i     v      v v         v 
C genome_2_9627        179 ACGAGCAAG-----------GGCAGGAGGGGTACAATATGGTACAATAGG 141

  scaffold115|s     322966 ACTATACCTCGAAGTAAATAGAGTAACTTTCAAATAAGATACCAATAATT 323015
                           v --                 i         ----               
C genome_2_9627        140 CC--TACCTCGAAGTAAATAGGGTAACTTTC----AAGATACCAATAATT 97

  scaffold115|s     323016 TTTTACCATGTTAAAAACACTAACTTTGGTCGTATTATAAGTACAATCAA 323065
                              i   i          i       ii viv                v 
C genome_2_9627         96 TTTCACCGTGTTAAAAACGCTAACTTCAGATTTATTATAAGTACAATCCA 47

  scaffold115|s     323066 AA-GTATCGTTTGACATTTGTGGTACTTATAATCCGGGTTATACGG 323110
                             -     v                            vv       
C genome_2_9627         46 AATGTATCTTTTGACATTTGTGGTACTTATAATCCGGTATATACGG 1

Matrix = 20p43g.matrix
Kimura (with divCpGMod) = 10.32
Transitions / transversions = 1.52 (32/21)
Gap_init rate = 0.04 (18 / 444), avg. gap size = 1.00 (18 / 18)


535 18.00 0.00 0.00 scaffold115|size393622 323111 323210 (70669) C rnd-1_family-156#Unknown (522) 438 339 m_b1916s001i58 10920

  scaffold115|s     323111 TATTTGTGTCAATCCGCCCCATCACCCAACTCTTTTTACATCCTCTTGTG 323160
                                   ? i   v          v     i    i   v i    v  
C rnd-1_family-        438 TATTTGTGNCGATCGGCCCCATCACACAACTTTTTTCACAACTTCTTTTG 389

  scaffold115|s     323161 CGAAGATACGCGCGCTCACAATTTAAATCCATATTTGGTTCCCATATATC 323210
                            iv v  i  v                 v      i        iv  i 
C rnd-1_family-        388 CACACATGCGGGCGCTCACAATTTAAATACATATTCGGTTCCCACTTACC 339

Matrix = 20p43g.matrix
Kimura (with divCpGMod) = 18.50
Transitions / transversions = 1.00 (9/9)
Gap_init rate = 0.00 (0 / 99), avg. gap size = 0.0 (0 / 0)


793 16.22 3.11 4.04 scaffold115|size393622 323199 323423 (70456) rnd-4_family-169#RC/Helitron 32 254 (7999) m_b1916s001i59 10921

  scaffold115|s     323199 TTCCCATATATCAACATTCTT-CTTGAAAAATCTTAGTTTATTATCATCT 323247
                             ? v   -     v   i  -                    i ----  
  rnd-4_family-         32 TTNCAATA-ATCAAGATTTTTTCTTGAAAAATCTTAGTTTATCA----CT 76

  scaffold115|s     323248 GAG----ATTTGTTTTTCTTCTTCTTCTCCA-TGAGACTCTTTTTTCATT 323292
                              ----    --  ii           i  -      v -       i 
  rnd-4_family-         77 GAGCAGAATTT--TTCCCTTCTTCTTCTTCAGTGAGACGC-TTTTTCACT 123

  scaffold115|s     323293 ATTGACTATTATAGTTAACATGGGTTCGTTGCAACAAAAAACCTGTTAAT 323342
                           v   i       ? v       v ? vv  vivi -  ?v      v   
  rnd-4_family-        124 TTTGGCTATTATNGGTAACATGTGNTATTTCTCGC-AANTACCTGTAAAT 172

  scaffold115|s     323343 AACTTATTTTTATTTTTCAGATGCATGGGTATTTGTTGA-CTGTTGAGCT 323391
                             v  i     i v   v v           v ii    -  v    v? 
  rnd-4_family-        173 AAGTTGTTTTTGTGTTTGACATGCATGGGTAGTCATTGATCTTTTGATNT 222

  scaffold115|s     323392 GTGATTACCTTCAAAAATATATCTAATTTCAA 323423
                              i       i              v?    
  rnd-4_family-        223 GTGGTTACCTTTAAAAATATATCTAAANTCAA 254

Matrix = 20p43g.matrix
Kimura (with divCpGMod) = 18.32
Transitions / transversions = 0.75 (15/20)
Gap_init rate = 0.06 (13 / 224), avg. gap size = 1.23 (16 / 13)


669 26.30 1.58 0.78 scaffold115|size393622 323207 323459 (70420) C rnd-1_family-61#Unknown (0) 508 254 m_b1916s001i60 10922

  scaffold115|s     323207 TATCAACATTCTT-CTTGAAAAA-TCTTAGTTTATTATCATCTGAGATTT 323254
                                 v   i  -         -           i ?i v i    v  
C rnd-1_family-        508 TATCAAGATTTTTTCTTGAAAAAATCTTAGTTTATCANTAACCGAGAATT 459

  scaffold115|s     323255 GTTTTTCTTCTTCTTCTCCATGAGACTCTTTTTTCATTATTGACTATTAT 323304
                              i    i    -  iv        v         i v   i       
C rnd-1_family-        458 GTTCTTCTCCTTC-TCCACATGAGACACTTTTTTCACTTTTGGCTATTAT 410

  scaffold115|s     323305 AGTTAACATGGGTTCGTTGCAACAAAA-AACCTGTTAATAACTTATTTTT 323353
                           v v      vviv ii  v vv ? v -v      v    ?vi i    i
C rnd-1_family-        409 TGGTAACATCTAATTATTTCCTCNACATTACCTGTAAATANGCTGTTTTC 360

  scaffold115|s     323354 ATTTTTCAGATGCATGGGTATTTGTTGACTGTTGAGCTGTGATTACCTTC 323403
                           i v   v ?           v iiiviv  v  viv?    v      ?i
C rnd-1_family-        359 GTGTTTGANATGCATGGGTAGTCACGATCTTTTCGTNTGTGCTTACCTNT 310

  scaffold115|s     323404 AAAAATATATCTAATTTCAACCTCCTGTGCTTGTGTGCGCAATA-ATGCT 323452
                                         -v  vii  iii i ii  iv iv i    -i  i 
C rnd-1_family-        309 AAAAATATATCTAA-ATCTGTCTTTCGCGTCTGCTTAGGTAATATGTGTT 261

  scaffold115|s     323453 CTCTTTA 323459
                                  
C rnd-1_family-        260 CTCTTTA 254

Matrix = 20p43g.matrix
Kimura (with divCpGMod) = 30.19
Transitions / transversions = 1.13 (35/31)
Gap_init rate = 0.02 (6 / 252), avg. gap size = 1.00 (6 / 6)


729 15.79 0.00 0.00 scaffold115|size393622 323465 323578 (70301) genome_1_9665#DNA 2 115 (465) m_b1916s001i61 10923

  scaffold115|s     323465 CCCTCCAACGGAGATTCCCCTTAAAGTATGTTAACTTGTGCAAGATTCCG 323514
                                        v              iv                i i 
  genome_1_9665          2 CCCTCCAACGGAGTTTCCCCTTAAAGTACCTTAACTTGTGCAAGATCCTG 51

  scaffold115|s     323515 CACAGGTTATATTTACGACTTGTGCGGAATCTTGCACAAGTTAAGCCTTT 323564
                             i i   i v     i        i i                 viv  
  genome_1_9665         52 CATAAGTTGTTTTTACAACTTGTGCAGGATCTTGCACAAGTTAAGGTATT 101

  scaffold115|s     323565 TAAGCCATTAGAGC 323578
                               v i   i   
  genome_1_9665        102 TAAGGCGTTAAAGC 115

Matrix = 20p43g.matrix
Kimura (with divCpGMod) = 16.99
Transitions / transversions = 2.00 (12/6)
Gap_init rate = 0.00 (0 / 113), avg. gap size = 0.0 (0 / 0)


1174 19.09 0.00 0.41 scaffold115|size393622 323935 324176 (69703) rnd-1_family-1159#DNA/Kolobok-T2 19 259 (0) m_b1916s001i62 10924

  scaffold115|s     323935 AACCCATGCAAGGTCCTTCTGAACAGGCAGGGTTTGCTTGCAGAACTTGC 323984
                            i   v     i i      vv     v         vv  v  i    v
  rnd-1_family-         19 AGCCCTTGCAAAGCCCTTCTCTACAGGGAGGGTTTGCAGGCCGAGCTTGG 68

  scaffold115|s     323985 CTCCTTGAGCTCCTCCATGACACCATCTCACAAGTGCAATCATCTCTATC 324034
                             ?-           ?   v v  vvv       i v  i          
  rnd-1_family-         69 CTN-TTGAGCTCCTCNATGTCCCCCAGTCACAAGCGAAACCATCTCTATC 117

  scaffold115|s     324035 GCAATTGTGTATTTGGTGAGAATGGAACCCTGGGACGTCGTGTTTGTGTA 324084
                               v ?   vv ?  v   v    ?  ?  v  v         i v  i
  rnd-1_family-        118 GCAAGTNTGTTGTNGGGGAGCATGGNACNCTTGGTCGTCGTGTTCGAGTG 167

  scaffold115|s     324085 CTCATCCCCGAATGAGTAGTTGCTTTTATTCACGAGTTGTGTCCTGAACC 324134
                            v      ?     v  ?  i v?  i    i   ?     i        
  rnd-1_family-        168 CGCATCCCNGAATGCGTNGTCGANTTCATTCGCGANTTGTGCCCTGAACC 217

  scaffold115|s     324135 ATCAGGAACTTACACAGGCCACAGGGACATTGAAGAAGAAGG 324176
                                 vi v     v  i           i  v  i  v  
  rnd-1_family-        218 ATCAGGCGCGTACACTGGTCACAGGGACATCGACGAGGATGG 259

Matrix = 20p43g.matrix
Kimura (with divCpGMod) = 20.05
Transitions / transversions = 0.53 (16/30)
Gap_init rate = 0.00 (1 / 241), avg. gap size = 1.00 (1 / 1)


1579 9.70 0.42 1.26 scaffold115|size393622 324178 324657 (69222) C rnd-5_family-1642#Unknown (0) 476 1 m_b1916s001i63 10925

  scaffold115|s     324178 GAAGAAGTGCCCAACGATGAGACATTTGAGGGAGTACTACCGGAGGGGCA 324227
                                   i        i   v i        v  ?           i  
C rnd-5_family-        476 GAAGAAGTACCCAACGACGAGTCGTTTGAGGGTGTNCTACCGGAGGGACA 427

  scaffold115|s     324228 TGTTGGTGCGCTAGATTTTGAGAATGGTATGAAGGTCAAAGTTTGCGTGT 324277
                                       ?     i  v iii????????????????????????
C rnd-5_family-        426 TGTTGGTGCGCTNGATTTCGACAGCANNNNNNNNNNNNNNNNNNNNNNNN 377

  scaffold115|s     324278 CCTTTGAAAACTCTGTGTACCCAATTTCTCACGTTAGCAAGTTTATCAAC 324327
                           ??????????????????????????????????????????????????
C rnd-5_family-        376 NNNNNNNNNNNNNNNNNNNNNNNNNNNNNNNNNNNNNNNNNNNNNNNNNN 327

  scaffold115|s     324328 CAGTCAAATGTTTCCAGTTCAACTGATACTTTTGTTGGAGAGGATTTTAC 324377
                           ??????????????????????????????????????????????????
C rnd-5_family-        326 NNNNNNNNNNNNNNNNNNNNNNNNNNNNNNNNNNNNNNNNNNNNNNNNNN 277

  scaffold115|s     324378 CAGCGCAACAATTATTTGTGACAGCGAGTCTTCATGGACCGAAGTGTTTT 324427
                           ???????????????????????????????????????????????   
C rnd-5_family-        276 NNNNNNNNNNNNNNNNNNNNNNNNNNNNNNNNNNNNNNNNNNNNNNNTTT 227

  scaffold115|s     324428 TCTACTGCACAAACAAACTGGAAGAATTGAGCAAAGTAGTTTACAAGAGA 324477
                           -         i      v              i i  i      i v   
C rnd-5_family-        226 -CTACTGCACGAACAAAATGGAAGAATTGAGCGAGGTGGTTTACGACAGA 178

  scaffold115|s     324478 GTGGAATAATGAT--CATTTCTGATGTGGAGTCTGTAATTGTTTTGTGGT 324525
                             ?        i --   i?ii -- i     ?  i              
C rnd-5_family-        177 GTNGAATAATGGTGTCATCNTCG--GCGGAGTNTGCAATTGTTTTGTGGT 130

  scaffold115|s     324526 AGAAAGTATTTGTGTTAAACCTTGAGACAGTAACCTAGTATGACCTTGGC 324575
                                        vv     iv ? i          i?  i       i 
C rnd-5_family-        129 AGAAAGTATTTGTCATAAACTATNAAACAGTAACCTGNTACGACCTTGAC 80

  scaffold115|s     324576 CTTTTTGCTTTTTCCTTTTTACAAATAGATTATACTTATACTTTATTGTT 324625
                           iviv  ii i   i   v       ---     v i           i  
C rnd-5_family-         79 TACGTTATTCTTTTCTTATTACAAA---ATTATCCCTATACTTTATTATT 33

  scaffold115|s     324626 CATTCCAAATCATTGTTCTGTCATTTCCTCTT 324657
                             ?     i  i          ?         
C rnd-5_family-         32 CANTCCAAGTCGTTGTTCTGTCNTTTCCTCTT 1

Matrix = 20p43g.matrix
Kimura (with divCpGMod) = 13.58
Transitions / transversions = 2.83 (34/12)
Gap_init rate = 0.01 (7 / 479), avg. gap size = 1.14 (8 / 7)


1431 11.93 0.00 0.00 scaffold115|size393622 324659 324876 (69003) C rnd-1_family-1363#Unknown (0) 218 1 m_b1916s001i64 10926

  scaffold115|s     324659 TTTTTGTCAAGTCCATATTTGCTGCGCAAATAATTGTACAGTGGATGGTC 324708
                                                             v   v        i  
C rnd-1_family-        218 TTTTTGTCAAGTCCATATTTGCTGCGCAAATAATGGTAGAGTGGATGATC 169

  scaffold115|s     324709 AGTACTCGCGGAATGGACACGCTGACGCCTCCCAGTTTTTGTAGTATCTG 324758
                           v      i i         v?            v  i  ?    i  i v
C rnd-1_family-        168 TGTACTCACAGAATGGACAANCTGACGCCTCCCCGTCTTNGTAGCATTTC 119

  scaffold115|s     324759 GTGTATCGTATCAAAAATTGGAATTAGACTTCCACAGACCCTCCGCAATT 324808
                            v ii     v ?      ?     ?                    i  ?
C rnd-1_family-        118 GAGCGTCGTAGCNAAAATTNGAATTNGACTTCCACAGACCCTCCGCGATN 69

  scaffold115|s     324809 GGGTGATGCGCTATTTCAAAGCATGTGAGTCAGACGTGTTGTGGGTGTTT 324858
                             i     ?           i  ?     ? vi ivv i     i     
C rnd-1_family-         68 GGATGATGNGCTATTTCAAAACANGTGAGNCCAATTAGCTGTGGATGTTT 19

  scaffold115|s     324859 GAAGATAAAGTTGTTGCT 324876
                                             
C rnd-1_family-         18 GAAGATAAAGTTGTTGCT 1

Matrix = 20p43g.matrix
Kimura (with divCpGMod) = 12.58
Transitions / transversions = 1.36 (15/11)
Gap_init rate = 0.00 (0 / 217), avg. gap size = 0.0 (0 / 0)

1176 11.54 0.55 0.00 scaffold115|size393622 324770 324951 (68928) C rnd-1_family-1213#Unknown (0) 183 1 m_b1916s001i65 10926

  scaffold115|s     324770 CAAAAATTGGAATTAGACTTCCACAGACCCTCCGCAATTGGGTGATGCGC 324819
                                         ?                    i  ?  i     ?  
C rnd-1_family-        183 CAAAAATTGGAATTNGACTTCCACAGACCCTCCGCGATNGGATGATGNGC 134

  scaffold115|s     324820 TATTTCAAAGCATGTGAGTCAGACGTGTTGTGGGTGTTTGAAGATAAAGT 324869
                           ?        i  ?  ?    vi ivv i  i  i                
C rnd-1_family-        133 NATTTCAAAACANGTNAGTCCAATTAGCTGCGGATGTTTGAAGATAAAGT 84

  scaffold115|s     324870 TGTTGCTCGCAACACAAATCGAATGTGCGTGCA-TGTACACTGTTGATTG 324918
                                  v?          v        i    -  vi  ? ?  vi   
C rnd-1_family-         83 TGTTGCTGNCAACACAAATGGAATGTGCATGCANTGAGCANTNTTCGTTG 34

  scaffold115|s     324919 CTGCAGCTCCCTAAATTCCTAACACTACACAAA 324951
                                ? i v       i               
C rnd-1_family-         33 CTGCANCCCGCTAAATTTCTAACACTACACAAA 1

Matrix = 20p43g.matrix
Kimura (with divCpGMod) = 11.53
Transitions / transversions = 1.62 (13/8)
Gap_init rate = 0.01 (1 / 181), avg. gap size = 1.00 (1 / 1)


2295 8.61 0.66 0.00 scaffold115|size393622 325027 325328 (68551) rnd-5_family-1940#DNA/PiggyBac 1 304 (380) m_b1916s001i66 10927

  scaffold115|s     325027 ATTGATTGAAATCCATCTTCAAGATGACAAACGTAGCCCTTCACTCGGAA 325076
                                                   i        i   v            
  rnd-5_family-          1 ATTGATTGAAATCCATCTTCAAGACGACAAACGCAGCACTTCACTCGGAA 50

  scaffold115|s     325077 TCCACTGG-AACAGAACCTGGATTATGTCCTTGTAATTTTGATGCAGAAG 325125
                              i    -                                         
  rnd-5_family-         51 TCCGCTGGGAACAGAACCTGGATTATGTCCTTGTAATTTTGATGCAGAAG 100

  scaffold115|s     325126 CAGCTAGTTCCTCTTCCCAAGAAAAATTTA-CACTTGTTTCATCACAGAA 325174
                                             i       v   -    v     i    i   
  rnd-5_family-        101 CAGCTAGTTCCTCTTCCCGAGAAAAAGTTAACACTAGTTTCGTCACGGAA 150

  scaffold115|s     325175 TGCAATCAATTGTTTGCTCAAAATTAGACAAAATTTCCACGTCCTTAGAG 325224
                           v             i         ?    i         vv  v i    
  rnd-5_family-        151 AGCAATCAATTGTTCGCTCAAAATNAGACGAAATTTCCAGTTCGTCAGAG 200

  scaffold115|s     325225 GGAAACGACGCATTCCGGCATCTTTGTCATGAGCAGTCATATTCCAAGCA 325274
                                                 v i    i      i             
  rnd-5_family-        201 GGAAACGACGCATTCCGGCATCATCGTCACGAGCAGCCATATTCCAAGCA 250

  scaffold115|s     325275 ACTTGTCCATTCACAGTCATAAAGTTGAAAACACCAAGTACCCCAATACG 325324
                              i    i                i         i        v  i  
  rnd-5_family-        251 ACTCGTCCGTTCACAGTCATAAAGTCGAAAACACCGAGTACCCCCATGCG 300

  scaffold115|s     325325 GTAC 325328
                               
  rnd-5_family-        301 GTAC 304

Matrix = 20p43g.matrix
Kimura (with divCpGMod) = 4.91
Transitions / transversions = 1.89 (17/9)
Gap_init rate = 0.01 (2 / 301), avg. gap size = 1.00 (2 / 2)


720 8.86 0.00 1.77 scaffold115|size393622 325837 325951 (67928) C rnd-1_family-869#Unknown (0) 252 140 m_b1916s001i67 10928

  scaffold115|s     325837 GCGTTTGTGGCATTATTGCCTTGATATACATCAAGATGATAGATGAAATT 325886
                                   ?     v  ?        ?     ?        i     i  
C rnd-1_family-        252 GCGTTTGTNGCATTCTTNCCTTGATANACATCNAGATGATAAATGAAGTT 203

  scaffold115|s     325887 GATTCCTGCACTAGTGTTAACAAGAACAAAGAAGTCAATTCTGTATTTGT 325936
                           ?     i -   i i   ?  ?  ?  i           ? v   i    
C rnd-1_family-        202 NATTCCCG-ACTGGCGTTNACNAGNACGAAGAAGTCAATNCGGTACTTGT 154

  scaffold115|s     325937 CTGGTTTGGAAGAGT 325951
                            i       -     
C rnd-1_family-        153 CCGGTTTGG-AGAGT 140

Matrix = 20p43g.matrix
Kimura (with divCpGMod) = 6.46
Transitions / transversions = 4.00 (8/2)
Gap_init rate = 0.02 (2 / 114), avg. gap size = 1.00 (2 / 2)


32706 2.92 2.03 0.25 scaffold115|size393622 325951 329837 (64042) C scaffold7|size730406_(dbseq-nr_160)_[96026,102513]#LTR/Gypsy (0) 6488 2533 m_b1916s001i68 10929

  scaffold115|s     325951 TGACCTTAGCCGAT--TCGTCGTAAAAAA-TATCACGCAAAAATTATAGG 325997
                                 v      v--             -        i           
C scaffold7|siz       6488 TGACCTGAGCCGAAAATCGTCGTAAAAAAATATCACGCGAAAATTATAGG 6439

  scaffold115|s     325998 TAGTTTCGACAGGTGTCGAAGATTTGATTTTATGAGCTTTATTTTGTACA 326047
                                 i                                           
C scaffold7|siz       6438 TAGTTTTGACAGGTGTCGAAGATTTGATTTTATGAGCTTTATTTTGTACA 6389

  scaffold115|s     326048 ATTGTGAGGATGGAAAGGCAGTGGAACTGCACTCCAGTCCAAACGATGCA 326097
                                                                           v 
C scaffold7|siz       6388 ATTGTGAGGATGGAAAGGCAGTGGAACTGCACTCCAGTCCAAACGATGAA 6339

  scaffold115|s     326098 AACGAACATTGTGTAGACTTCTACACAATATGGTATGTCTATACCCTTCT 326147
                                                                             
C scaffold7|siz       6338 AACGAACATTGTGTAGACTTCTACACAATATGGTATGTCTATACCCTTCT 6289

  scaffold115|s     326148 GAAAGATGTTCAGATCTTCCAAAAGAGTGTTCTCTTATTTGGGGTTCTGA 326197
                                                                             
C scaffold7|siz       6288 GAAAGATGTTCAGATCTTCCAAAAGAGTGTTCTCTTATTTGGGGTTCTGA 6239

  scaffold115|s     326198 ACTTCCATGTTGGGGAGTCCATGCCGCCGGGAGGTGGACTCTCCTACTTG 326247
                                                     i                       
C scaffold7|siz       6238 ACTTCCATGTTGGGGAGTCCATGCCGTCGGGAGGTGGACTCTCCTACTTG 6189

  scaffold115|s     326248 GGGTCCTGAGAATGCTCCATTTAGGTTTTGTACCCCAGGGTACAAAAAGG 326297
                                                                             
C scaffold7|siz       6188 GGGTCCTGAGAATGCTCCATTTAGGTTTTGTACCCCAGGGTACAAAAAGG 6139

  scaffold115|s     326298 CTGATTCCTGCTCTATTTAGGTTTTGTACCCAGGG-TACAAAAAGGCTGA 326346
                                                              -              
C scaffold7|siz       6138 CTGATTCCTGCTCTATTTAGGTTTTGTACCCAGGGGTACAAAAAGGCTGA 6089

  scaffold115|s     326347 TTCTTGGCCTATGTCACTCGCCCC-ACAAATGGAGTATCAGGTAAAAA-G 326394
                                                   -  i                    - 
C scaffold7|siz       6088 TTCTTGGCCTATGTCACTCGCCCCCACGAATGGAGTATCAGGTAAAAAAG 6039

  scaffold115|s     326395 GAACCAAAAAA-CCTAAGTGGTTTTAGGTGAAAAAATGGGTTCTCATGAG 326443
                                      -                                i     
C scaffold7|siz       6038 GAACCAAAAAAACCTAAGTGGTTTTAGGTGAAAAAATGGGTTCTTATGAG 5989

  scaffold115|s     326444 AGTAACAATAACGAACTAAAGAGTTTGTTAAACATGTGTAACGAGTAAGG 326493
                                       i                                    v
C scaffold7|siz       5988 AGTAACAATAACAAACTAAAGAGTTTGTTAAACATGTGTAACGAGTAAGT 5939

  scaffold115|s     326494 GTTGTTTGAAGAGGGAGAGTCCATTTTTGTCATGTTGAAACTGAGATTTA 326543
                                                 i    v  ii v          v     
C scaffold7|siz       5938 GTTGTTTGAAGAGGGAGAGTCCGTTTTAGTTGTTTTGAAACTGACATTTA 5889

  scaffold115|s     326544 ATACGGTTTTAAGTTTGGTTGTTAAAAA-AGGTGTAACTCTTGGTATATG 326592
                                         i             -             v      v
C scaffold7|siz       5888 ATACGGTTTTAAGTCTGGTTGTTAAAAAGAGGTGTAACTCTTCGTATATT 5839

  scaffold115|s     326593 CAGTCTTTCTGATTTGGTTCC-CGTCGAATCCTGATGGTGCCATTCGTAT 326641
                                                - v i                i       
C scaffold7|siz       5838 CAGTCTTTCTGATTTGGTTCCGCCTTGAATCCTGATGGTGCCGTTCGTAT 5789

  scaffold115|s     326642 GAACTGATGTGATAGTCCAAGGATCACTTTCATATCTACTTTCACCTTTG 326691
                                                                             
C scaffold7|siz       5788 GAACTGATGTGATAGTCCAAGGATCACTTTCATATCTACTTTCACCTTTG 5739

  scaffold115|s     326692 CGGAGTATACCATCTTTTCTAAGAAGTACTTGATCACCAACTTTGTAGTC 326741
                                                                             
C scaffold7|siz       5738 CGGAGTATACCATCTTTTCTAAGAAGTACTTGATCACCAACTTTGTAGTC 5689

  scaffold115|s     326742 CCAATCACGACGTGAGCTATTTTCTCATTCTGTGTTTTGGTCTGTTTGGT 326791
                                                     i                       
C scaffold7|siz       5688 CCAATCACGACGTGAGCTATTTTCTCGTTCTGTGTTTTGGTCTGTTTGGT 5639

  scaffold115|s     326792 GTTGCCTATATTCTCCAATCTTATTCCAGTCGGCCAGGAAGGGGATGTCG 326841
                                              i                              
C scaffold7|siz       5638 GTTGCCTATATTCTCCAATTTTATTCCAGTCGGCCAGGAAGGGGATGTCG 5589

  scaffold115|s     326842 AACAACATGTCCCTTCCAAAGATGGCTGCACCTGGGGAGGCTTCTAGTAC 326891
                                        v                             i      
C scaffold7|siz       5588 AACAACATGTCCCGTCCAAAGATGGCTGCACCTGGGGAGGCTTTTAGTAC 5539

  scaffold115|s     326892 TGTGTGGTATGTTGAGCTAATGGCCCAAGCGACGCTCATCACGAACTTGT 326941
                                            v                i ii    i       
C scaffold7|siz       5538 TGTGTGGTATGTTGAGCGAATGGCCCAAGCGACGTTTGTCACAAACTTGT 5489

  scaffold115|s     326942 CTATATCGCTTGTCTCTACTGAAGGGGCCATGTCTATTTCAGCTGTGTGG 326991
                                                                         vi  
C scaffold7|siz       5488 CTATATCGCTTGTCTCTACTGAAGGGGCCATGTCTATTTCAGCTGTTCGG 5439

  scaffold115|s     326992 AGCATAGATGATATCACCTGATGCACTTGTTCTAGAATTGCATTCGCTTG 327041
                                                      i                      
C scaffold7|siz       5438 AGCATAGATGATATCACCTGATGCACTCGTTCTAGAATTGCATTCGCTTG 5389

  scaffold115|s     327042 TGGATTCTTGACACTGGCAGGCTTACTGCGTGATCCCATATGAGTCACAT 327091
                                            i         -                      
C scaffold7|siz       5388 TGGATTCTTGACACTGGTAGGCTTACT-CGTGATCCCATATGAGTCACAT 5340

  scaffold115|s     327092 AGGGCTTTGAAGTGAAGTTTGAATTCGC--CCATTGTCATAAACTATGTA 327139
                                                    v  --             i      
C scaffold7|siz       5339 AGGGCTTTGAAGTGAAGTTTGAATTAGCTTCCATTGTCATAAATTATGTA 5290

  scaffold115|s     327140 TTGACAATGTGGATACCTACTAAACCAGGTCTTGTTCACTAAGTTGCTGA 327189
                            i     i                                          
C scaffold7|siz       5289 TCGACAACGTGGATACCTACTAAACCAGGTCTTGTTCACTAAGTTGCTGA 5240

  scaffold115|s     327190 TCATTGCTGATGACTTATCAAAGTATGCTAACTTAGGTTCCTCATGGGTC 327239
                                                                             
C scaffold7|siz       5239 TCATTGCTGATGACTTATCAAAGTATGCTAACTTAGGTTCCTCATGGGTC 5190

  scaffold115|s     327240 TGTTTACCCTTCCGCCCTTTTGTATCCAGGGGAATAATTGCCTCAGTGAT 327289
                            v                                    i           
C scaffold7|siz       5189 TTTTTACCCTTCCGCCCTTTTGTATCCAGGGGAATAATCGCCTCAGTGAT 5140

  scaffold115|s     327290 TACCAGTAGTTCAACTATTTCAAACCAGCTAGAAGCTGGGTCAATCATAG 327339
                               i                                             
C scaffold7|siz       5139 TACCGGTAGTTCAACTATTTCAAACCAGCTAGAAGCTGGGTCAATCATAG 5090

  scaffold115|s     327340 TCAGACACATGAAATCAATTACTGTCCCATCTTTACCTTTGATTGTATAC 327389
                                                                             
C scaffold7|siz       5089 TCAGACACATGAAATCAATTACTGTCCCATCTTTACCTTTGATTGTATAC 5040

  scaffold115|s     327390 GGGCCAATAAGGTCCACAC-TAGTACATCCCAAGGGTTTGTGATGGCAAA 327438
                                              -                           i  
C scaffold7|siz       5039 GGGCCAATAAGGTCCACACATAGTACATCCCAAGGGTTTGTGATGGCGAA 4990

  scaffold115|s     327439 TTTAGTAGGGAGTTTCCGTACTTATGCTTATGCCTCTTGTTGACTTGGCA 327488
                                                                             
C scaffold7|siz       4989 TTTAGTAGGGAGTTTCCGTACTTATGCTTATGCCTCTTGTTGACTTGGCA 4940

  scaffold115|s     327489 TGCATGACAGTTTTTGACATATTTACGGACAGTATTTTGCATACCTTTCC 327538
                                                         i      i            
C scaffold7|siz       4939 TGCATGACAGTTTTTGACATATTTACGGACGGTATTTCGCATACCTTTCC 4890

  scaffold115|s     327539 AGTACATCGCAGCACGAAGGGTTTCTTCGAGTCTAGTGTGTCCAGGGTGC 327588
                                                                             
C scaffold7|siz       4889 AGTACATCGCAGCACGAAGGGTTTCTTCGAGTCTAGTGTGTCCAGGGTGC 4840

  scaffold115|s     327589 TGTAGGTAGTGGTGGTACCAACTAACTGCACGGTGTTGAAGATCTTTC-G 327637
                                i                                         i- 
C scaffold7|siz       4839 TGTAGATAGTGGTGGTACCAACTAACTGCACGGTGTTGAAGATCTTTTGG 4790

  scaffold115|s     327638 AATGACCATTTTTCCG-CCTTACATAGGAGATGTGTACTTTTGACCAATT 327686
                                           -                        i        
C scaffold7|siz       4789 AATGACCATTTTTCCGTCCTTACATAGGAGATGTGTACTTTCGACCAATT 4740

  scaffold115|s     327687 GTGTCGAGTACTGGTCTTTCAACGTCTTCAAGCTGGCATCAAGC-TTTGT 327735
                                                                       -     
C scaffold7|siz       4739 GTGTCGAGTACTGGTCTTTCAACGTCTTCAAGCTGGCATCAAGCTTTTGT 4690

  scaffold115|s     327736 GCTTCTGCAACCTCTCGTACTGTTAACGGGTAGATTACATCTTCTTTGCT 327785
                                     i    i                              i   
C scaffold7|siz       4689 GCTTCTGCAATCTCTTGTACTGTTAACGGGTAGATTACATCTTCTTCGCT 4640

  scaffold115|s     327786 GCCGTTTGCAAATACCAGATTCATTTCCTCTTGGTATGCAGAGGTGTCAA 327835
                             v                                             v 
C scaffold7|siz       4639 GCGGTTTGCAAATACCAGATTCATTTCCTCTTGGTATGCAGAGGTGTCTA 4590

  scaffold115|s     327836 TTGCACTCTCTTCTTGCATGGTGTAATGACACCAGCATTTAGTGAACGTC 327885
                            i                                      i         
C scaffold7|siz       4589 TCGCACTCTCTTCTTGCATGGTGTAATGACACCAGCATTTGGTGAACGTC 4540

  scaffold115|s     327886 ATCCAGTTCTCGTGCTCACTCCATATTGGTCCGATGTCTAAGTGAGAGAT 327935
                                                vi                   i       
C scaffold7|siz       4539 ATCCAGTTCTCGTGCTCACTCGGTATTGGTCCGATGTCTAAGCGAGAGAT 4490

  scaffold115|s     327936 GGTGTCGGCAACAGTGTTATGTATGCCTTTAATGTAAACAATTTCAGGGG 327985
                             i                                          -    
C scaffold7|siz       4489 GGCGTCGGCAACAGTGTTATGTATGCCTTTAATGTAAACAATTTC-GGGG 4441

  scaffold115|s     327986 CCAAATTCCTCGAGGAGCAATCTCCATCGGTAGACACGGTCAGAGGTTAA 328035
                                                                             
C scaffold7|siz       4440 CCAAATTCCTCGAGGAGCAATCTCCATCGGTAGACACGGTCAGAGGTTAA 4391

  scaffold115|s     328036 TCCAAGGGCATCTTGGATTAGATTTTTATGGTCTGTGTAGACTTTTAATC 328085
                              i     i                                        
C scaffold7|siz       4390 TCCGAGGGCGTCTTGGATTAGATTTTTATGGTCTGTGTAGACTTTTAATC 4341

  scaffold115|s     328086 TTTGTCCCCACAACATGCCTTTGAACTCCTTGAGTGTTTCCACTATGGCC 328135
                                                                             
C scaffold7|siz       4340 TTTGTCCCCACAACATGCCTTTGAACTCCTTGAGTGTTTCCACTATGGCC 4291

  scaffold115|s     328136 AGTAGTTCTAGTTCAGTCACGCTGTACTT-TGTTGCGTCGTCAACAGCTT 328184
                                        ii              -            i       
C scaffold7|siz       4290 AGTAGTTCTAGTTTGGTCACGCTGTACTTCTGTTGCGTCGTCGACAGCTT 4241

  scaffold115|s     328185 CCTGCTGAAGAACGCAAGGGGCCTATTACCTTGGGTGATAACTGATCCAA 328234
                                                         i                   
C scaffold7|siz       4240 CCTGCTGAAGAACGCAAGGGGCCTATTACCCTGGGTGATAACTGATCCAA 4191

  scaffold115|s     328235 GTTGTTTAGACGAGGCATCAGTATATATCTCAAATTCCATTGAATAATCG 328284
                                                                             
C scaffold7|siz       4190 GTTGTTTAGACGAGGCATCAGTATATATCTCAAATTCCATTGAATAATCG 4141

  scaffold115|s     328285 GGATAGGCTAAGACTACATCC-TGGCAATTGACGTCTTAACGCCATCGAA 328333
                                                -          v         i       
C scaffold7|siz       4140 GGATAGGCTAAGACTACATCCTTGGCAATTGAAGTCTTAACGTCATCGAA 4091

  scaffold115|s     328334 TGCTTTTGATGCACTGCGTACCAGTACCATGGACGTTTCTTTGTCTTGTT 328383
                                         i i  v                     i        
C scaffold7|siz       4090 TGCTTTTGATGCACCGTGTCCCAGTACCATGGACGTTTCTTCGTCTTGTT 4041

  scaffold115|s     328384 GGCTCTGGTGACCTTGGTGTGACCGCACTCTCCTACCAGTGAGGTGAGTG 328433
                                                                             
C scaffold7|siz       4040 GGCTCTGGTGACCTTGGTGTGACCGCACTCTCCTACCAGTGAGGTGAGTG 3991

  scaffold115|s     328434 GGGCAAGCAC-TCACCGCGTCTTGCCCAAAGATCTCTATAGTACTGGACC 328482
                                     -  i i                                  
C scaffold7|siz       3990 GGGCAAGCACTTCGCTGCGTCTTGCCCAAAGATCTCTATAGTACTGGACC 3941

  scaffold115|s     328483 ATGCCCAGGAACTTACGGA-----------------GGCGATGAAATTGC 328515
                                              -----------------           i  
C scaffold7|siz       3940 ATGCCCAGGAACTTACGGAGGTCTTTGACATTTTTCGGCGATGAAATCGC 3891

  scaffold115|s     328516 GAGAATGGCCTGTACCTTTTTCTGCCGTGGTTTAATCCCTGTTCGTGTGA 328565
                                 v                  i                        
C scaffold7|siz       3890 GAGAATCGCCTGTACCTTTTTCTGCTGTGGTTTAATCCCTGTTCGTGTGA 3841

  scaffold115|s     328566 GGGTATAACCTAGATATTCTGTTTCAAAGGTGCAGAATGATGACTTTCGG 328615
                                                                   i         
C scaffold7|siz       3840 GGGTATAACCTAGATATTCTGTTTCAAAGGTGCAGAATGACGACTTTCGG 3791

  scaffold115|s     328616 GCGTTGATTCGCAAGCCCGCCT--CGTAGCCTGGTAAGCA-CATTTTCAA 328662
                                    i            --                -         
C scaffold7|siz       3790 GCGTTGATTTGCAAGCCCGCCTCGCGTAGCCTGGTAAGCACCATTTTCAA 3741

  scaffold115|s     328663 TTTGTCAAGGTGGTCTTCCAGGTTTGCCTTTGTGATGCATAACAAATCAT 328712
                                                                             
C scaffold7|siz       3740 TTTGTCAAGGTGGTCTTCCAGGTTTGCCTTTGTGATGCATAACAAATCAT 3691

  scaffold115|s     328713 CAAGGTAAGCTCAT-TACAAACTCTAAGGCTCCCATTAGTGTTGACATTT 328761
                                       i -i  i                               
C scaffold7|siz       3690 CAAGGTAAGCTCGTGCACGAACTCTAAGGCTCCCATTAGTGTTGACATTT 3641

  scaffold115|s     328762 TTGCTTAAAAGATGTCTGGTGAACCTGCGATGCCCATTTGCAAACGGAGG 328811
                                 i                               v           
C scaffold7|siz       3640 TTGCTTGAAAGATGTCTGGTGAACCTGCGATGCCCATTGGCAAACGGAGG 3591

  scaffold115|s     328812 TAGGAATACTTGCCGCATGGGAAAATGAGGGTACATATTTTGGATGAATC 328861
                                         v                                   
C scaffold7|siz       3590 TAGGAATACTTGCCCCATGGGAAAATGAGGGTACATATTTTGGATGAATC 3541

  scaffold115|s     328862 GGAATCCAGTCTGATGGTAT-----------------TCTAGGGTTGTAG 328894
                             i         i       -----------------             
C scaffold7|siz       3540 GGGATCCAGTCTAATGGTATAATAACCCATGTTTAAATCTAGGGTTGTAG 3491

  scaffold115|s     328895 CATAGGTAAATCCTTCTAGCTCTTGCAGGACTGTACTGATTTTGGGTAAT 328944
                                                                             
C scaffold7|siz       3490 CATAGGTAAATCCTTCTAGCTCTTGCAGGACTGTACTGATTTTGGGTAAT 3441

  scaffold115|s     328945 -GAAACGGC-TTCGAACTAGTGGTTTATTTACTTCTCTAAAATCAGTGAG 328992
                           -        -           v                            
C scaffold7|siz       3440 GGAAACGGCTTTCGAACTAGTCGTTTATTTACTTCTCTAAAATCAGTGAG 3391

  scaffold115|s     328993 AAAGCGATACAGTTCCGTCTTGTTTTCCAGTGATAAATGATGGTGGCAGC 329042
                                 -                                      i -  
C scaffold7|siz       3390 AAAGCG-TACAGTTCCGTCTTGTTTTCCAGTGATAAATGATGGTGAC-GC 3343

  scaffold115|s     329043 CCATT-CGATTC-GGCTGAAACTCTACCACTCCCAGTTCGCATAATCTAT 329090
                                -      -                                     
C scaffold7|siz       3342 CCATTCCGATTCGGGCTGAAACTCTACCACTCCCAGTTCGCATAATCTAT 3293

  scaffold115|s     329091 TCAATTCTTTGATAGTTGTTTCTTT--GAGATTTTGGTACTGGGTATGCC 329138
                              i                     --                       
C scaffold7|siz       3292 TCAGTTCTTTGATAGTTGTTTCTTTGCGAGATTTTGGTACTGGGTATGCC 3243

  scaffold115|s     329139 TTGCCATGATATGGCTTTGAGCCCTCCTTAAGTTCGAAGGACACAGGCTC 329188
                                              v                              
C scaffold7|siz       3242 TTGCCATGATATGGCTTTGCGCCCTCCTTAAGTTCGAAGGACACAGGCTC 3193

  scaffold115|s     329189 TGTGTTCCAATCACCTAGTGTTCCGTCAAAAGTTCCTCAAATTCTGTGAG 329238
                                                                             
C scaffold7|siz       3192 TGTGTTCCAATCACCTAGTGTTCCGTCAAAAGTTCCTCAAATTCTGTGAG 3143

  scaffold115|s     329239 TAACTCCAGCAA-GAGTTTTGGTCTT-GAGACTTAGGTGAGTACAATTGG 329286
                                       -             -                       
C scaffold7|siz       3142 TAACTCCAGCAACGAGTTTTGGTCTTGGAGACTTAGGTGAGTACAATTGG 3093

  scaffold115|s     329287 TGCTAACAATTGATTGGAGGTCTG-CTTTTATAATTTGCATCTAGGATTT 329335
                                                   -                         
C scaffold7|siz       3092 TGCTAACAATTGATTGGAGGTCTGCCTTTTATAATTTGCATCTAGGATTT 3043

  scaffold115|s     329336 TAACTA-CCGCTGTGTTGCTTCCTTAAAAC---GCGGTTCATTTGCCATG 329381
                                 -         i       vviv  ---                 
C scaffold7|siz       3042 TAACTACCCGCTGTGTCGCTTCCTGCGTACTTTGCGGTTCATTTGCCATG 2993

  scaffold115|s     329382 CTGTTGTTAACAGCCCAGGCTTTATCCAAGTTTGATGAGGTCAGACTATT 329431
                                                                             
C scaffold7|siz       2992 CTGTTGTTAACAGCCCAGGCTTTATCCAAGTTTGATGAGGTCAGACTATT 2943

  scaffold115|s     329432 GATGTCTCTCATTGGCAAAATGATGTGATCAATGGTTATTTCTTTTGTTC 329481
                                                                             
C scaffold7|siz       2942 GATGTCTCTCATTGGCAAAATGATGTGATCAATGGTTATTTCTTTTGTTC 2893

  scaffold115|s     329482 ---AATCTAGAACAATTCCGAGCTCTTTTCATGGTTTGACATCCAAGAAT 329528
                           ---                      -                        
C scaffold7|siz       2892 GAAAATCTAGAACAATTCCGAGCTC-TTTCATGGTTTGACATCCAAGAAT 2844

  scaffold115|s     329529 GAGGTT-AACGCTAGCTTTGCCATCTTTTTCTTATCATATTCCTACTACG 329577
                                i-      i    v                    i -        
C scaffold7|siz       2843 GAGGTCGAACGCTGGCTTAGCCATCTTTTTCTTATCATACT-CTACTACG 2795

  scaffold115|s     329578 CCA-GAGTCACTGTGTACTCCTTACTGTTTGAATACTC-AAGAACTTTAA 329625
                           i  -                         i        -           
C scaffold7|siz       2794 TCAGGAGTCACTGTGTACTCCTTACTGTTCGAATACTCAAAGAACTTTAA 2745

  scaffold115|s     329626 GTTGACTTCTCTCCTTCCTTTGGTTAG-GAGTTCCCATTCGGCG-ATGCC 329673
                                   iv                 -i  i         i  -ii   
C scaffold7|siz       2744 GTTGACTTTGCTCCTTCCTTTGGTTAGAAAGCTCCCATTCGACGTGCGCC 2695

  scaffold115|s     329674 AAGACTTTGGCACCTGCCTAGTCAAGTAGGGAAAGCGTTTCTCCGTT-CC 329722
                                                                          -  
C scaffold7|siz       2694 AAGACTTTGGCACCTGCCTAGTCAAGTAGGGAAAGCGTTTCTCCGTTCCC 2645

  scaffold115|s     329723 TTTGCATGGAACGGGATATCACCATCAGATCCACTTTCGTCTAGTAGGAT 329772
                                       i   v                  ---            
C scaffold7|siz       2644 TTTGCATGGAACAGGAGATCACCATCAGATCCACT---GTCTAGTAGGAT 2598

  scaffold115|s     329773 CCTGATGACTGTGTTACTGGTGC-ACGCCCTGTAGATTGTTTGATATTTC 329821
                                                i -            v    i    -   
C scaffold7|siz       2597 CCTGATGACTGTGTTACTGGTACGACGCCCTGTAGAGTGTTCGATA-TTC 2549

  scaffold115|s     329822 TTACGGGCTGGATTTT 329837
                                           
C scaffold7|siz       2548 TTACGGGCTGGATTTT 2533

Matrix = 20p43g.matrix
Kimura (with divCpGMod) = 2.13
Transitions / transversions = 2.53 (81/32)
Gap_init rate = 0.01 (49 / 3886), avg. gap size = 1.82 (89 / 49)


41547 1.73 2.37 0.26 scaffold115|size393622 330732 335590 (58289) C scaffold70|size833590_(dbseq-nr_219)_[719728,726197]#LTR/Gypsy (0) 6470 1510 m_b1916s001i69 10930

  scaffold115|s     330732 TGACCTGAGCCGAT--TCGTCGTAAAAAAATATCACACCAAAATTATAGG 330779
                                        v--             -      i v           
C scaffold70|si       6470 TGACCTGAGCCGAAAATCGTCGTAAAAAA-TATCACGCGAAAATTATAGG 6422

  scaffold115|s     330780 TAGTTTCGACAGGTGTCGAAGATTTGATTTTATGAGCTATATTTTGTGCT 330829
                                                 v                           
C scaffold70|si       6421 TAGTTTCGACAGGTGTCGAAGAATTGATTTTATGAGCTATATTTTGTGCT 6372

  scaffold115|s     330830 ATTGTGAGGATGGAAAGGCAGTGGAACTGCACTCCAGTC-AAACGATGCA 330878
                                                                  -          
C scaffold70|si       6371 ATTGTGAGGATGGAAAGGCAGTGGAACTGCACTCCAGTCCAAACGATGCA 6322

  scaffold115|s     330879 AACGAACATTGTGGAGACTTCTACACAATATGGTATGTCTCTACCCTTCT 330928
                                        v                          v         
C scaffold70|si       6321 AACGAACATTGTGTAGACTTCTACACAATATGGTATGTCTATACCCTTCT 6272

  scaffold115|s     330929 GAAAGATGTTCAGATCTTCCAAAAGAGTGTTCTCTTATTTGGGGTTCTGA 330978
                                     i                  i      i             
C scaffold70|si       6271 GAAAGATGTTTAGATCTTCCAAAAGAGTGCTCTCTTGTTTGGGGTTCTGA 6222

  scaffold115|s     330979 ACTTCCATGTTGGGGAGTCCATGCCATCGGGAGGTGGACTCTCCTACTTG 331028
                                                    ii                       
C scaffold70|si       6221 ACTTCCATGTTGGGGAGTCCATGCCGCCGGGAGGTGGACTCTCCTACTTG 6172

  scaffold115|s     331029 GGGTCCTGAGAATGCTCCTATTTAGGTTTTGTACCCAGGGGTACAAAAAG 331078
                                                                             
C scaffold70|si       6171 GGGTCCTGAGAATGCTCCTATTTAGGTTTTGTACCCAGGGGTACAAAAAG 6122

  scaffold115|s     331079 GCTGATCC-TGCTCTATTTAGGTTTTGTACCCTGGGGTACAAAA-TGGCT 331126
                                 i -                        i          -     
C scaffold70|si       6121 GCTGATTCATGCTCTATTTAGGTTTTGTACCCTAGGGTACAAAAATGGCT 6072

  scaffold115|s     331127 GATTCTTGGCCTATGTCACTCGCCCCCC-AATGGAGTATCAGGTAAAA-- 331173
                                                     v -                   --
C scaffold70|si       6071 GATTCTTGGCCTATGTCACTCGCCCCACGAATGGAGTATCAGGTAAAAAA 6022

  scaffold115|s     331174 GGAACCAAAAA-CCTAAGTGTTTTTAGGTGAAAAAATGGGTTCTCATGAG 331222
                                      -                                      
C scaffold70|si       6021 GGAACCAAAAAACCTAAGTGTTTTTAGGTGAAAAAATGGGTTCTCATGAG 5972

  scaffold115|s     331223 AGTAACAATAACGAACTAAAGAGTTTGTTAAACATGTG---CAGTAAGTG 331269
                                                                 ---         
C scaffold70|si       5971 AGTAACAATAACGAACTAAAGAGTTTGTTAAACATGTGTAACAGTAAGTG 5922

  scaffold115|s     331270 TTGTTTGAAGAGG-AGAGTCCGTTTT-GTCATTT-GAAACTGACATTTAA 331316
                                        -            -   i   -          v v  
C scaffold70|si       5921 TTGTTTGAAGAGGGAGAGTCCGTTTTTGTCGTTTTGAAACTGACAGTAAA 5872

  scaffold115|s     331317 TACGGTTTTAAGTTTGGTTGTTAAAA---GGTGTAACTCTTTGTATATTC 331363
                                                     ---            i        
C scaffold70|si       5871 TACGGTTTTAAGTTTGGTTGTTAAAAAAAGGTGTAACTCTTCGTATATTC 5822

  scaffold115|s     331364 AGTCTTTCTGATTTGGTTCCGCGTTGAATCCTGATGGTGCCATTCGTATG 331413
                                              -                        i     
C scaffold70|si       5821 AGTCTTTCTGATTTGGTTC-GCGTTGAATCCTGATGGTGCCATTTGTATG 5773

  scaffold115|s     331414 AACTGATGTGATAGTC-AAGGATCACTTTCATATCTACTTTCACCTTTGC 331462
                                           -                                 
C scaffold70|si       5772 AACTGATGTGATAGTCCAAGGATCACTTTCATATCTACTTTCACCTTTGC 5723

  scaffold115|s     331463 G-AGTATATCCATC-TTTCTAAGAAGTACTTGATCACCAACTTTGTAGTC 331510
                            -      -     -                                   
C scaffold70|si       5722 GGAGTATA-CCATCCTTTCTAAGAAGTACTTGATCACCAACTTTGTAGTC 5674

  scaffold115|s     331511 CCAATCACGACGTGAGCTATTTTCTGGTTCTGTGTTTTGGTCTGTTTGGT 331560
                                                    v                        
C scaffold70|si       5673 CCAATCACGACGTGAGCTATTTTCTCGTTCTGTGTTTTGGTCTGTTTGGT 5624

  scaffold115|s     331561 GTTGCCTATATTCTCCAATTTTATTCCAGTCGGCCAGGAAGGG-ATGTCG 331609
                                                                      -      
C scaffold70|si       5623 GTTGCCTATATTCTCCAATTTTATTCCAGTCGGCCAGGAAGGGGATGTCG 5574

  scaffold115|s     331610 AACAACATGTCC-GTCCAAAGATGGCTGCACCTGGGGAGGCTTTTAGTAC 331658
                                       -                                     
C scaffold70|si       5573 AACAACATGTCCCGTCCAAAGATGGCTGCACCTGGGGAGGCTTTTAGTAC 5524

  scaffold115|s     331659 TGTGTGGTATGTTGAGCG----GCCCAAGCGACGTTCGTCATGAACTTGT 331704
                                             ----                   i        
C scaffold70|si       5523 TGTGTGGTATGTTGAGCGAATGGCCCAAGCGACGTTCGTCACGAACTTGT 5474

  scaffold115|s     331705 CTATATCGCTTGTCTCTACTGAAGGGGCCATGTCTATTTCAGCTGTTCGA 331754
                                                                             
C scaffold70|si       5473 CTATATCGCTTGTCTCTACTGAAGGGGCCATGTCTATTTCAGCTGTTCGA 5424

  scaffold115|s     331755 GACATAGATGATATCACCTGATGCACTCGTTCTAGAATTGCATTCGCTTG 331804
                            -                                                
C scaffold70|si       5423 G-CATAGATGATATCACCTGATGCACTCGTTCTAGAATTGCATTCGCTTG 5375

  scaffold115|s     331805 TGGATTCTTGACACTGGTAGGCTTACTCGTGATCCCATATGAGTCACATA 331854
                                                                             
C scaffold70|si       5374 TGGATTCTTGACACTGGTAGGCTTACTCGTGATCCCATATGAGTCACATA 5325

  scaffold115|s     331855 GGGCTTTGAAGTGAAGTTTGAATTCGCTTCCATTGTCATAAATTATGTAT 331904
                                                                             
C scaffold70|si       5324 GGGCTTTGAAGTGAAGTTTGAATTCGCTTCCATTGTCATAAATTATGTAT 5275

  scaffold115|s     331905 TGACAACATGGATACCTACTAAACCAGGTCTTGTTCACTAAGTTGCTGAT 331954
                                  i                                          
C scaffold70|si       5274 TGACAACGTGGATACCTACTAAACCAGGTCTTGTTCACTAAGTTGCTGAT 5225

  scaffold115|s     331955 CATTGCTGATGACTTATCAAAGTATGCTAACTTAGGTTTCTCATGGGCCC 332004
                                                                 i        i i
C scaffold70|si       5224 CATTGCTGATGACTTATCAAAGTATGCTAACTTAGGTTCCTCATGGGTCT 5175

  scaffold115|s     332005 TTTT-CCCTTCCGCCCTTTTGTATCCAGGGGAATAATCGCCTCAGTGATT 332053
                               -                                             
C scaffold70|si       5174 TTTTACCCTTCCGCCCTTTTGTATCCAGGGGAATAATCGCCTCAGTGATT 5125

  scaffold115|s     332054 ACCGGTAGTTCAACTATTTCAAACCAGCT-GAAGCTGGGTCAATCATAGT 332102
                                                        -                    
C scaffold70|si       5124 ACCGGTAGTTCAACTATTTCAAACCAGCTAGAAGCTGGGTCAATCATAGT 5075

  scaffold115|s     332103 CAGACACATGAAATCAATTACTGTCCCATCTTTACCTTTGATTGTATACG 332152
                                                                             
C scaffold70|si       5074 CAGACACATGAAATCAATTACTGTCCCATCTTTACCTTTGATTGTATACG 5025

  scaffold115|s     332153 GGCCAATAAGGTCCACACATAGTACATCCCAAGGGTTTGTGATGGCGAAT 332202
                                                                             
C scaffold70|si       5024 GGCCAATAAGGTCCACACATAGTACATCCCAAGGGTTTGTGATGGCGAAT 4975

  scaffold115|s     332203 TTAGTAGGGAGTTTCCGTACTTATGCTTATGCCTCTTGTTGACTTGGCAT 332252
                                                                             
C scaffold70|si       4974 TTAGTAGGGAGTTTCCGTACTTATGCTTATGCCTCTTGTTGACTTGGCAT 4925

  scaffold115|s     332253 GCATGACAGTTTT-GACATATTTACGGACGGTATTT---CATACCTTTCC 332298
                                        -                      ---           
C scaffold70|si       4924 GCATGACAGTTTTTGACATATTTACGGACGGTATTTTCGCATACCTTTCC 4875

  scaffold115|s     332299 AGTACATCGCAGCACGAAGGGTTTCTTTGAGTCTAGTGTGTCCAGGGTGC 332348
                                                      i                      
C scaffold70|si       4874 AGTACATCGCAGCACGAAGGGTTTCTTCGAGTCTAGTGTGTCCAGGGTGC 4825

  scaffold115|s     332349 TGTAGATAGTGGTGGTACCAACTAACTGCACGGTGTTGAAGATTTTTCGA 332398
                                                                          v  
C scaffold70|si       4824 TGTAGATAGTGGTGGTACCAACTAACTGCACGGTGTTGAAGATTTTTGGA 4775

  scaffold115|s     332399 ATGACCATTTTTCCTTCCTTA----GGAGATGTGTACTTTCGACCAATTG 332444
                                                ----                         
C scaffold70|si       4774 ATGACCATTTTTCCTTCCTTACATAGGAGATGTGTACTTTCGACCAATTG 4725

  scaffold115|s     332445 TGTAGGATACTGGTCTTTCAATGTCTTCAAGCTGGCATCAAGCTTTTGTG 332494
                              v ii              i                            
C scaffold70|si       4724 TGTCGAGTACTGGTCTTTCAACGTCTTCAAGCTGGCATCAAGCTTTTGTG 4675

  scaffold115|s     332495 CTTCTGCAATCTC--GTACTGTTA--GGGTAGATTACATCTTCTTCGCTG 332540
                                        --         --                        
C scaffold70|si       4674 CTTCTGCAATCTCTCGTACTGTTAACGGGTAGATTACATCTTCTTCGCTG 4625

  scaffold115|s     332541 CGGTTTGCAAATACCAGATTCATTTCCTCTTGGTATGCAGAGGTGTCTAT 332590
                                                                             
C scaffold70|si       4624 CGGTTTGCAAATACCAGATTCATTTCCTCTTGGTATGCAGAGGTGTCTAT 4575

  scaffold115|s     332591 CGCACTCTCTTCTTGCATGGTGTAATGACACCAGCATTTGGTGAACGTCA 332640
                                                                             
C scaffold70|si       4574 CGCACTCTCTTCTTGCATGGTGTAATGACACCAGCATTTGGTGAACGTCA 4525

  scaffold115|s     332641 TCCAGTTCT-GTGCTCACTTGGCATTGGTCCGATGTCTAAGCGAGA--TG 332687
                                    -         i                          --  
C scaffold70|si       4524 TCCAGTTCTCGTGCTCACTCGGCATTGGTCCGATGTCTAAGCGAGAGATG 4475

  scaffold115|s     332688 GCGT-GGCAACAGTGTTATGTATGCCTTTAATGTAAACAATTTCGGGCCA 332736
                               -                                             
C scaffold70|si       4474 GCGTCGGCAACAGTGTTATGTATGCCTTTAATGTAAACAATTTCGGGCCA 4425

  scaffold115|s     332737 AATTCCTCGAGGAGCAATCTCCATCGGTAGACACGGTCAGAG-------- 332778
                                                                     --------
C scaffold70|si       4424 AATTCCTCGAGGAGCAATCTCCATCGGTAGACACGGTCAGAGGTTAATCC 4375

  scaffold115|s     332779 -AGGGCGTCTTGGATTAGATTTTTATGGTCTGTGTAGACTTTTAATCTTT 332827
                           -                                                 
C scaffold70|si       4374 GAGGGCGTCTTGGATTAGATTTTTATGGTCTGTGTAGACTTTTAATCTTT 4325

  scaffold115|s     332828 GTCCCCACAACATGCCTTTGAACTCCTTGAGTGTTTCCACTATGGCCAGT 332877
                                                                             
C scaffold70|si       4324 GTCCCCACAACATGCCTTTGAACTCCTTGAGTGTTTCCACTATGGCCAGT 4275

  scaffold115|s     332878 AGTTCTAGTTTGGTCACGCTGTACTTCTGTTGCGTCGTCGACAGCTTCCT 332927
                                     i                         i             
C scaffold70|si       4274 AGTTCTAGTTCGGTCACGCTGTACTTCTGTTGCGTCATCGACAGCTTCCT 4225

  scaffold115|s     332928 GCTGAAGAAAGCAAGGGCCCTATTACCCTGGGTGATAACTGATCCTAGTT 332977
                                    v       v                                
C scaffold70|si       4224 GCTGAAGAACGCAAGGGGCCTATTACCCTGGGTGATAACTGATCCTAGTT 4175

  scaffold115|s     332978 GTTTAGATGAGGCATCAGTATATATCTCAAATTCCATTGAATAATCGGGA 333027
                                  i                                          
C scaffold70|si       4174 GTTTAGACGAGGCATCAGTATATATCTCAAATTCCATTGAATAATCGGGA 4125

  scaffold115|s     333028 TAGGCTAAGACTACATCCTTGGCAATTGAAGTCTTAACGTCATCGAATGC 333077
                                                                             
C scaffold70|si       4124 TAGGCTAAGACTACATCCTTGGCAATTGAAGTCTTAACGTCATCGAATGC 4075

  scaffold115|s     333078 TTTTGATGCACCGTGTCCCAGTACCATGGGCGTTTCTTTGTCTTGTTGGC 333127
                                                        i     -  i           
C scaffold70|si       4074 TTTTGATGCACCGTGTCCCAGTACCATGGACGTTT-TTCGTCTTGTTGGC 4026

  scaffold115|s     333128 TCTGGTGACCTTGGTGTGACCGCACTCTCCTACCAGTGAGGTGAGTGGGG 333177
                                                                             
C scaffold70|si       4025 TCTGGTGACCTTGGTGTGACCGCACTCTCCTACCAGTGAGGTGAGTGGGG 3976

  scaffold115|s     333178 CAAGCACTT-GCTGTGTCTTGCCC-AAGA----TATAGTACTGGACCATG 333221
                                    -    i         -    ----                 
C scaffold70|si       3975 CAAGCACTTCGCTGCGTCTTGCCCAAAGATCTCTATAGTACTGGACCATG 3926

  scaffold115|s     333222 CCCAGGAACTT--GGAGGTCTTTGACATTTTT-GGCAATGAAAT-GCGAG 333267
                                      --                   -   i       -     
C scaffold70|si       3925 CCCAGGAACTTACGGAGGTCTTTGACATTTTTCGGCGATGAAATCGCGAG 3876

  scaffold115|s     333268 AATCGCCTGTACCTTTTCTGCTGTGGTTTAATCCCTGTTCGTGTGAGGGT 333317
                                 i                                           
C scaffold70|si       3875 AATCGCTTGTACCTTTTCTGCTGTGGTTTAATCCCTGTTCGTGTGAGGGT 3826

  scaffold115|s     333318 ATAACCTAGATATTCTGTTTC-AAGGTGCAGAATGGCGACTTTCGGGCGT 333366
                                                -     i       i              
C scaffold70|si       3825 ATAACCTAGATATTCTGTTTCAAAGGTACAGAATGACGACTTTCGGGCGT 3776

  scaffold115|s     333367 TGATTCGCAAGCCCGCCTCGCGTAGCCTGGTAAGCACCATTTTCAATTTG 333416
                                                                             
C scaffold70|si       3775 TGATTCGCAAGCCCGCCTCGCGTAGCCTGGTAAGCACCATTTTCAATTTG 3726

  scaffold115|s     333417 TCAAGGTGGTCTTCCAGGTTTGCCTTTGTGATGCATAACAAATCATCAAG 333466
                                                                             
C scaffold70|si       3725 TCAAGGTGGTCTTCCAGGTTTGCCTTTGTGATGCATAACAAATCATCAAG 3676

  scaffold115|s     333467 GTAAGCTCGT--CGAACTCTAAGGCTCCCATTAGTGTTGACA-TTTTGCT 333513
                                     --                              -       
C scaffold70|si       3675 GTAAGCTCGTCACGAACTCTAAGGCTCCCATTAGTGTTGACATTTTTGCT 3626

  scaffold115|s     333514 TGAAAGATGTCTGGTGAACCTGCAATGCCCATTGGCAAACGGAGGTAGGA 333563
                                                  i                       i  
C scaffold70|si       3625 TGAAAGATGTCTGGTGAACCTGCGATGCCCATTGGCAAACGGAGGTAAGA 3576

  scaffold115|s     333564 ATACTTGCCCCATGGGAAAATGAGGGTACATATTTTGGATGAATCGGGAT 333613
                                                                             
C scaffold70|si       3575 ATACTTGCCCCATGGGAAAATGAGGGTACATATTTTGGATGAATCGGGAT 3526

  scaffold115|s     333614 CCAGTCTAATGGTATAATAACCCATGTTTAAATCTAGGGTTGTAGCATAG 333663
                                                                             
C scaffold70|si       3525 CCAGTCTAATGGTATAATAACCCATGTTTAAATCTAGGGTTGTAGCATAG 3476

  scaffold115|s     333664 GTAAATCCTTCTAGCTCTTGCAGGACTGTACTGATTTTGGGTAAT-GAAA 333712
                                                                        -    
C scaffold70|si       3475 GTAAATCCTTCTAGCTCTTGCAGGACTGTACTGATTTTGGGTAATGGAAA 3426

  scaffold115|s     333713 CGGCTTTCGAACTAGTCGTTTATTTACTTCTCTAAAATCAGTGAGAAAGC 333762
                                    i                                        
C scaffold70|si       3425 CGGCTTTCGGACTAGTCGTTTATTTACTTCTCTAAAATCAGTGAGAAAGC 3376

  scaffold115|s     333763 GATACAGTTCCGTCTTGTTTTCCAGTGATAAATGATGGTGACACCCATTC 333812
                            -                                        i       
C scaffold70|si       3375 G-TACAGTTCCGTCTTGTTTTCCAGTGATAAATGATGGTGACGCCCATTC 3327

  scaffold115|s     333813 CGATTCGGGCTGAAACTCTACCACTCCCAGTT-GCATA------TCAGTT 333855
                                                           -     ------      
C scaffold70|si       3326 CGATTCGGGCTGAAACTCTACCACTCCCAGTTCGCATAATCTATTCAGTT 3277

  scaffold115|s     333856 CTTTGATAGTTGTTTCTTTGCGAGATTTTGGTACTGGGTATGCCTTGCCA 333905
                                                                             
C scaffold70|si       3276 CTTTGATAGTTGTTTCTTTGCGAGATTTTGGTACTGGGTATGCCTTGCCA 3227

  scaffold115|s     333906 TGATATGGCTTTGCGCCCTCCTTAAGTTCGAAGGACACAGGCTCTGTGTT 333955
                                                                             
C scaffold70|si       3226 TGATATGGCTTTGCGCCCTCCTTAAGTTCGAAGGACACAGGCTCTGTGTT 3177

  scaffold115|s     333956 CCAATCACCCAGTGTTCCGTCAAAAAGTTCCTCAAATTCTGTGAGTAACT 334005
                                    i           -                            
C scaffold70|si       3176 CCAATCACCTAGTGTTCCGTC-AAAAGTTCCTCAAATTCTGTGAGTAACT 3128

  scaffold115|s     334006 CCAGCAACGAGTTTTGGTCTTGGAGACTTAGGTGAGTACAATTGGTGCTA 334055
                                                                             
C scaffold70|si       3127 CCAGCAACGAGTTTTGGTCTTGGAGACTTAGGTGAGTACAATTGGTGCTA 3078

  scaffold115|s     334056 ACAATTGATTGGAGGTCTGCCTTTTATAATTTGCATCTAGGATTTTAACT 334105
                                                                             
C scaffold70|si       3077 ACAATTGATTGGAGGTCTGCCTTTTATAATTTGCATCTAGGATTTTAACT 3028

  scaffold115|s     334106 ACCCGCTGTGTCGCTTCCTGCGTAC--TGCGGTTCATTTGCCATGCTGTT 334153
                                                    --                       
C scaffold70|si       3027 ACCCGCTGTGTCGCTTCCTGCGTACTTTGCGGTTCATTTGCCATGCTGTT 2978

  scaffold115|s     334154 GTTAACAGCCCAGGCTTTAT-CAAGTTTGATGAGGTCAGACTATTGATGT 334202
                                               -                             
C scaffold70|si       2977 GTTAACAGCCCAGGCTTTATCCAAGTTTGATGAGGTCAGACTATTGATGT 2928

  scaffold115|s     334203 CTCTCATTGGAAAAATGATGTGATCAATGGTAATTTCTTTTGTTCGAAAA 334252
                                     v                    v                  
C scaffold70|si       2927 CTCTCATTGGCAAAATGATGTGATCAATGGTTATTTCTTTTGTTCGAAAA 2878

  scaffold115|s     334253 TCTAGAACAATTCCGAGCTCTTTCATGGTTTGACATCCAAGAATGAGGTC 334302
                                                                             
C scaffold70|si       2877 TCTAGAACAATTCCGAGCTCTTTCATGGTTTGACATCCAAGAATGAGGTC 2828

  scaffold115|s     334303 GAGCGCTGGC--AGCCATC-TTTTCTTATCATACTCTACTACGTCAGGAG 334349
                             i       --       -                              
C scaffold70|si       2827 GAACGCTGGCTTAGCCATCTTTTTCTTATCATACTCTACTACGTCAGGAG 2778

  scaffold115|s     334350 TCACTGTGTACTCCTTACTGTTCGAATACTCAAAGAACTTTAAGTTGACT 334399
                                                                             
C scaffold70|si       2777 TCACTGTGTACTCCTTACTGTTCGAATACTCAAAGAACTTTAAGTTGACT 2728

  scaffold115|s     334400 --GCTCCTTCCTTTGGTTAGGAAGCTCCCATTCGACGTGCGCCAAGA-TT 334446
                           --                                             -  
C scaffold70|si       2727 TCGCTCCTTCCTTTGGTTAGGAAGCTCCCATTCGACGTGCGCCAAGACTT 2678

  scaffold115|s     334447 TGGCACCTGCCTAGTCAAGTA-GGAAAGGGTTT-TCCATTCCTTTTGCAT 334494
                                                -      v    -   i            
C scaffold70|si       2677 TGGCACCTGCCTAGTCAAGTAGGGAAAGCGTTTCTCCGTTCCTTTTGCAT 2628

  scaffold115|s     334495 GGAACAGGAGATCACCATCAGATCCACTGTCTAGTAGGATCCTGATGACT 334544
                                                                             
C scaffold70|si       2627 GGAACAGGAGATCACCATCAGATCCACTGTCTAGTAGGATCCTGATGACT 2578

  scaffold115|s     334545 GTGTTACTGATACGG---CCTGTAGAGTGTTCGATATTCTTACGGGCTGG 334591
                                    i    i---                                
C scaffold70|si       2577 GTGTTACTGGTACGACGCCCTGTAGAGTGTTCGATATTCTTACGGGCTGG 2528

  scaffold115|s     334592 ATTATCAGTCGCTTCATAGCGTGCTTGTGCTACTACAGTAGTGACCTGCC 334641
                              v          i                                   
C scaffold70|si       2527 ATTTTCAGTCGCTTTATAGCGTGCTTGTGCTACTACAGTAGTGACCTGCC 2478

  scaffold115|s     334642 CTTCTTTACCTGTCAAAGGGGGTGTCACACTATTGAAAAGGTCACCCGAC 334691
                                         i       vv                          
C scaffold70|si       2477 CTTCTTTACCTGTCGAAGGGGGGTTCACACTATTGAAAAGGTCACCCGAC 2428

  scaffold115|s     334692 AGTTCGGGGTCCAACAATTTGGTTATTGTTTCACTCTGTGTAAGGTTGAC 334741
                                       i      i                              
C scaffold70|si       2427 AGTTCGGGGTCCGACAATTCGGTTATTGTTTCACTCTGTGTAAGGTTGAC 2378

  scaffold115|s     334742 TGGAAGATTTCCTAGGTCTTCTGCCAGGTTCGAGATCATGTTTTGTTTGA 334791
                                                            i--     i        
C scaffold70|si       2377 TGGAAGATTTCCTAGGTCTTCTGCCAGGTTCGAA--CATGTCTTGTTTGA 2330

  scaffold115|s     334792 ACCAGAAAATGTTATGTTGGCACGTGGGGAAGTCTTAATCGGACTAAGAT 334841
                                                                             
C scaffold70|si       2329 ACCAGAAAATGTTATGTTGGCACGTGGGGAAGTCTTAATCGGACTAAGAT 2280

  scaffold115|s     334842 AAGTGTTAATCATTTCATTACAATCGATTTTACTACACAATTTCTTAGTA 334891
                                                                             
C scaffold70|si       2279 AAGTGTTAATCATTTCATTACAATCGATTTTACTACACAATTTCTTAGTA 2230

  scaffold115|s     334892 CT-CCCAACCCATCATCTCAAGATGAGTCTGAATCATCACTGTCACTCAT 334940
                             -                                         i     
C scaffold70|si       2229 CTCCCCAACCCATCATCTCAAGATGAGTCTGAATCATCACTGTCGCTCAT 2180

  scaffold115|s     334941 GTCGTGATGCTTACGCTTCTTTTTCCCGATAGCGCGTTTCATTTT----- 334985
                           v                 -      i                   -----
C scaffold70|si       2179 TTCGTGATGCTTACGCTT-TTTTTCTCGATAGCGCGTTTCATTTTCTTGT 2131

  scaffold115|s     334986 ----CTTGGTAAGTTTGTCGATTTTAGCGGATAGCTGCTCATAGCTACTT 335031
                           ----                                  v           
C scaffold70|si       2130 TGGACTTGGTAAGTTTGTCGATTTTAGCGGATAGCTGCGCATAGCTACTT 2081

  scaffold115|s     335032 CCTTCTCGAGCAGGTCTCTCTAGTCCAC--GAGTTTCCATTTGGTTTTCT 335079
                              i                        --                    
C scaffold70|si       2080 CCTCCTCGAGCAGGTCTCTCTAGTCCACGAGAGTTTCCATTTGGTTTTCT 2031

  scaffold115|s     335080 -CCCTTGAAGCTTGACTTTGGGGTCCCATTGAGTCATACTTCCGGCAATC 335128
                           -               -                                 
C scaffold70|si       2030 CCCCTTGAAGCTTGAC-TTGGGGTCCCATTGAGTCATACTTCCGGCAATC 1982

  scaffold115|s     335129 CGGAGTGTTGTGGGTGGTATGTGTGCCCCCATGTTTCTTGCAGA-AACAG 335177
                            -                     i -                  - i   
C scaffold70|si       1981 C-GAGTGTTGTGGGTGGTATGTGCG-CCCCATGTTTCTTGCAGAGAGCAG 1934

  scaffold115|s     335178 TACTTCTCTGTGCGACGTTTCTTTGGAATCCGGTCACTAAAAGAGACCAT 335227
                                                  i                          
C scaffold70|si       1933 TACTTCTCTGTGCGACGTTTCTTCGGAATCCGGTCACTAAAAGAGACCAT 1884

  scaffold115|s     335228 CTTCTTCCTAGATGAGTCGTTAGCCTTGGCTACGGTCTTGGGTCCTTCTC 335277
                                                                             
C scaffold70|si       1883 CTTCTTCCTAGATGAGTCGTTAGCCTTGGCTACGGTCTTGGGTCCTTCTC 1834

  scaffold115|s     335278 CAACCTTTTCGGTGGGGTAGGCCTTCTTGATGCGTTCA-----------A 335316
                                  i                   i          ----------- 
C scaffold70|si       1833 CAACCTTCTCGGTGGGGTAGGCCTTCTCGATGCGTTCAAGGACTTCGAGA 1784

  scaffold115|s     335317 AGTTCCCTGACACTCTGTGGTACCAAAGCTCAACTGAGCTCATATTGGTC 335366
                                                          v                  
C scaffold70|si       1783 AGTTCCCTGACACTCTGTGGTACCAAAGCTCCACTGAGCTCATATTGGTC 1734

  scaffold115|s     335367 CTGCCAGTTCTTAGGAACCATCCTGAGGATGTGGCTTGCCAAGCCGGCAT 335416
                                     i                                i      
C scaffold70|si       1733 CTGCCAGTTCCTAGGAACCATCCTGAGGATGTGGCTTGCCAAGTCGGCAT 1684

  scaffold115|s     335417 CATCAAATGGCCCGCATACTTTCATAGACTTTGCAGCCTCCGAAGAGTAA 335466
                                                  i               iv         
C scaffold70|si       1683 CATCAAATGGCCCGCATACTTTCGTAGACTTTGCAGCCTTGGAAGAGTAA 1634

  scaffold115|s     335467 AACAGGCACGGCAAGAGTTCCACATACCCGTTAAGGCGCTGGATCCTCTG 335516
                                                                             
C scaffold70|si       1633 AACAGGCACGGCAAGAGTTCCACATACCCGTTAAGGCGCTGGATCCTCTG 1584

  scaffold115|s     335517 CACAAAGTCCCTAGTGGGTACCCTGTTTGGTTTCTTCAGCCCATTGCTGA 335566
                                       i                                     
C scaffold70|si       1583 CACAAAGTCCCTGGTGGGTACCCTGTTTGGTTTCTTCAGCCCATTGCTGA 1534

  scaffold115|s     335567 TGTAGAAACGTTCCTGCTCCCCTG 335590
                                        i      v   
C scaffold70|si       1533 TGTAGAAACGTTCTTGCTCCGCTG 1510

Matrix = 20p43g.matrix
Kimura (with divCpGMod) = 1.28
Transitions / transversions = 2.50 (60/24)
Gap_init rate = 0.01 (71 / 4858), avg. gap size = 1.80 (128 / 71)


6341 4.19 3.90 0.95 scaffold115|size393622 335587 336406 (57473) C scaffold342|size218991_(dbseq-nr_610)_[24332,30804]#LTR/Gypsy (5629) 844 1 m_b1916s001i70 10931

  scaffold115|s     335587 CCTGGGTGCCCTGTT---------TCGAAAAAGAATATTTTTTTATATAT 335627
                            i             ---------            v       v v   
C scaffold342|s        844 CTTGGGTGCCCTGTTGAGGTTAGCTCGAAAAAGAATTTTTTTTTTTTTAT 795

  scaffold115|s     335628 TTTTAAATTATTCTTCGTCGGCTTTTATTTCTTGAAAGTCTTGCTTCCAA 335677
                                    v                                   i v i
C scaffold342|s        794 TTTTAAATTTTTCTTCGTCGGCTTTTATTTCTTGAAAGTCTTGCTCCAAG 745

  scaffold115|s     335678 GTATTTCGCGAGAATTCTCTATCCACGAAATTAATTGAAATCCGACTCGT 335727
                                              v   -           ------         
C scaffold342|s        744 GTATTTCGCGAGAATTCTCGATC-ACGAAATTAAT------CCGACTCGT 702

  scaffold115|s     335728 AGGAATCCCCGATCGCAGAAGTCGATCATTTCGAAGTT---CGCTGATGC 335774
                                                      ii -       ---         
C scaffold342|s        701 AGGAATCCCCGATCGCAGAAGTCGATCGCT-CGAAGTTTATCGCTGATGC 653

  scaffold115|s     335775 TCGCTGATCGCGGGATTATTTTGGAGAGC--GTAGATCGCGAAACCGT-G 335821
                                                        --                 - 
C scaffold342|s        652 TCGCTGATCGCGGGATTATTTTGGAGAGCTCGTAGATCGCGAAACCGTAG 603

  scaffold115|s     335822 GAATTTGTCGATCGCGTAGC-GATTT-GGATAAATCGTCGATCGTGTGAA 335869
                                i              -     -  i                ii  
C scaffold342|s        602 GAATTCGTCGATCGCGTAGCTGATTTTGGGTAAATCGTCGATCGTGCAAA 553

  scaffold115|s     335870 G----CGTATTGCTGGTGCGAA--GTTAAAATTGCCGCT-GCGATAAAAA 335912
                           i----     i           --               -          
C scaffold342|s        552 AAAAACGTATCGCTGGTGCGAAAAGTTAAAATTGCCGCTCGCGATAAAAA 503

  scaffold115|s     335913 --TTGTTAGCGTACCTCGTGTCGGAAGGTTTGGATGTCGATGGCTTCGGT 335960
                           --                                                
C scaffold342|s        502 AATTGTTAGCGTACCTCGTGTCGGAAGGTTTGGATGTCGATGGCTTCGGT 453

  scaffold115|s     335961 GTGCGAAGGTCGCACC--TGTTATCTATAGATAGTGACATGAGCC---AA 336005
                            i              --v                   v      ---  
C scaffold342|s        452 GCGCGAAGGTCGCACCACGGTTATCTATAGATAGTGACCTGAGCCGAAAA 403

  scaffold115|s     336006 GCGTCGTAAAAAATATCACACCAAAATTATAGGTAGTTTCGACAGGTGTC 336055
                           v                  i v                            
C scaffold342|s        402 TCGTCGTAAAAAATATCACGCAAAAATTATAGGTAGTTTCGACAGGTGTC 353

  scaffold115|s     336056 GAAGATTTGATTTTATGAGCTATATTTTGTGCTATTGTGAAGGTGGAAAG 336105
                                v                                  i i       
C scaffold342|s        352 GAAGAATTGATTTTATGAGCTATATTTTGTGCTATTGTGAGGATGGAAAG 303

  scaffold115|s     336106 GCAGTGGAACTGCACTCCAGTCCAAATGATGCAAACGAACATTGTGTAGA 336155
                                                     i                       
C scaffold342|s        302 GCAGTGGAACTGCACTCCAGTCCAAACGATGCAAACGAACATTGTGTAGA 253

  scaffold115|s     336156 CTTCTACACAATATGGTATGTCTATACCCTTCTGAAAGATGTTCAGATCT 336205
                                                                      i      
C scaffold342|s        252 CTTCTACACAATATGGTATGTCTATACCCTTCTGAAAGATGTTTAGATCT 203

  scaffold115|s     336206 TCC-AAAGAGTGCTCTCTTATTTGGGGTTCTGAACTTCCATGTTGGGGAG 336254
                              -               i                              
C scaffold342|s        202 TCCAAAAGAGTGCTCTCTTGTTTGGGGTTCTGAACTTCCATGTTGGGGAG 153

  scaffold115|s     336255 TCCATGCCGTCGGGAGGTGGACTCTCCTACTTGAGGTCCTGAGAATGCTC 336304
                                                            i                
C scaffold342|s        152 TCCATGCCGTCGGGAGGTGGACTCTCCTACTTGGGGTCCTGAGAATGCTC 103

  scaffold115|s     336305 CTATTTAGGTTTTGTACCCAGGGGTACAAAAAAGGCTGATTCCTGCTCTA 336354
                                            i                        v     v 
C scaffold342|s        102 CTATTTAGGTTTTGTACTCAGGGGTACAAAAAAGGCTGATTCATGCTCAA 53

  scaffold115|s     336355 TTTAGGTTTTGTACCCTGGGGTACAAAAATGGCTGATTCTTGGCCTATGT 336404
                           v                                                 
C scaffold342|s         52 GTTAGGTTTTGTACCCTGGGGTACAAAAATGGCTGATTCTTGGCCTATGT 3

  scaffold115|s     336405 CA 336406
                             
C scaffold342|s          2 CA 1

Matrix = 20p43g.matrix
Kimura (with divCpGMod) = 3.61
Transitions / transversions = 1.43 (20/14)
Gap_init rate = 0.03 (21 / 819), avg. gap size = 1.90 (40 / 21)


3691 3.56 1.78 0.00 scaffold115|size393622 340195 340644 (53235) C genome_5_4290#DNA (0) 458 1 m_b1917s001i1 10932

  scaffold115|s     340195 CAGCTTGGAGATGCTTTTTCCTGCCTCCTATGATACTAAGTGACTACCTT 340244
                                                                v            
C genome_5_4290        458 CAGCTTGGAGATGCTTTTTCCTGCCTCCTATGATACTTAGTGACTACCTT 409

  scaffold115|s     340245 TATTTTTTAAAAACATTTAAGATATTTGCTTCTGACCATAAAAAATTACA 340294
                                  v                      v                   
C genome_5_4290        408 TATTTTTGAAAAACATTTAAGATATTTGCTACTGACCATAAAAAATTACA 359

  scaffold115|s     340295 CGGCAACCATGGGATTTGCC-CCCAAAATGTAAACGCAGTGGACTCAAAT 340343
                           i                   -             i           v   
C genome_5_4290        358 TGGCAACCATGGGATTTGCCGCCCAAAATGTAAATGCAGTGGACTCCAAT 309

  scaffold115|s     340344 TT-AGAGT-CAGGACTGTGACCTAAAGGGCTTCATCGCATCTACAACACG 340391
                             -     -                                        v
C genome_5_4290        308 TTTAGAGTGCAGGACTGTGACCTAAAGGGCTTCATCGCATCTACAACACC 259

  scaffold115|s     340392 TGTGGATGCGATACAACCCTTTAGGTCACACTCC--CACTCTAAA-TTGG 340438
                              i                              --         -    
C genome_5_4290        258 TGTAGATGCGATACAACCCTTTAGGTCACACTCCTGCACTCTAAAATTGG 209

  scaffold115|s     340439 AGAACGGAACTGTCCGATTGGAGTGAAGGGGG-ACGGTTGTGTGGGGAGC 340487
                                                     i     -                 
C genome_5_4290        208 AGAACGGAACTGTCCGATTGGAGTGAGGGGGGTACGGTTGTGTGGGGAGC 159

  scaffold115|s     340488 GATCGCGACGAGCAGGGGAGAGGCGGTTTTT-ATGGTTTCTATTCATGCA 340536
                                                          -  i    i         i
C genome_5_4290        158 GATCGCGACGAGCAGGGGAGAGGCGGTTTTTTATAGTTTTTATTCATGCG 109

  scaffold115|s     340537 ACGTAAAATAAATAAGCTGTTTTACATAAGCCAAATTATGCGAATAATAG 340586
                             i                                               
C genome_5_4290        108 ACATAAAATAAATAAGCTGTTTTACATAAGCCAAATTATGCGAATAATAG 59

  scaffold115|s     340587 TGAGACGTAGATTTAGTACTGATTTCTACGCTCTGCAGGACCAGCCATAT 340636
                                             v             v               v 
C genome_5_4290         58 TGAGACGTAGATTTAGTAGTGATTTCTACGCTGTGCAGGACCAGCCATCT 9

  scaffold115|s     340637 CCAAGCTG 340644
                                   
C genome_5_4290          8 CCAAGCTG 1

Matrix = 20p43g.matrix
Kimura (with divCpGMod) = 3.43
Transitions / transversions = 1.00 (8/8)
Gap_init rate = 0.02 (7 / 449), avg. gap size = 1.14 (8 / 7)


225 12.29 11.11 9.59 scaffold115|size393622 344557 344628 (49251) C scaffold70|size833590_(dbseq-nr_219)_[486956,495640]#LTR/Copia (3298) 5387 5315 m_b1917s001i2 10933

  scaffold115|s     344557 AACGGAGAGCAGCATGAA--ATATTTCTTCGACGCCA--CTG----CAGT 344598
                             i      ii       --  i   vi    -    --   ----    
C scaffold70|si       5387 AATGGAGAGTGGCATGAAGCATGTTTGCTCGA-GCCATGCTGGTCACAGT 5339

  scaffold115|s     344599 GCGAATTGCTTACGTTCGTTGAGCAACACC 344628
                           v     v   --     ----         
C scaffold70|si       5338 TCGAATAGCT--CGTTC----AGCAACACC 5315

Matrix = 20p43g.matrix
Kimura (with divCpGMod) = 13.58
Transitions / transversions = 1.67 (5/3)
Gap_init rate = 0.14 (10 / 71), avg. gap size = 1.50 (15 / 10)


240 18.29 8.22 2.60 scaffold115|size393622 347356 347428 (46451) rnd-1_family-774#Unknown 1 77 (336) m_b1917s001i3 10934

  scaffold115|s     347356 TAGGGGGTGCATTGGTACAATG----CAAAAAAA--TACTCTGCTTTTTT 347399
                                      i     v    ---- v      -- v     v--  i 
  rnd-1_family-          1 TAGGGGGTGCACTGGTAGAATGGCCACCAAAAAATTTCCTCTGA--TTCT 48

  scaffold115|s     347400 TGTTAAACTTGGGTATCTTGTAGGGATGG 347428
                              v      v  v    vi   v   i 
  rnd-1_family-         49 TGTGAAACTTTGGGATCTGATAGTGATAG 77

Matrix = 20p43g.matrix
Kimura (with divCpGMod) = 20.99
Transitions / transversions = 0.44 (4/9)
Gap_init rate = 0.06 (4 / 72), avg. gap size = 2.00 (8 / 4)

1614 20.32 5.84 4.21 scaffold115|size393622 347374 347887 (45992) rnd-5_family-1970#Unknown 733 1254 (547) m_b1917s001i4 10934

  scaffold115|s     347374 AATGCAAAAAAATACTCTGCTT-TTTTTGTTAAACTTGGGTATCTTGTAG 347422
                                 v  v -  i  ?v  v-  i ii v         -       ? 
  rnd-5_family-        733 AATGCATAACA-TATTCNTCTGATTCTCATGAAACTTGGG-ATCTTGTNG 780

  scaffold115|s     347423 GGATGGTAC------AAATGCATCTACAACTTTATGTCAAAATTGTCATC 347466
                               i   i------ i   ? ?  -i  i   i          v v vi
  rnd-5_family-        781 GGATAGTATTCATTAAGATGNANCT-TAATTTTGTGTCAAAATTTTGAAT 829

  scaffold115|s     347467 AGGACTTTACTTTTTGTGATTTAGTCAATAATGGAGGACCTGAAATAGTT 347516
                           v i    v       -i  vi  v vi  v  v     ------------
  rnd-5_family-        830 CGAACTTAACTTTTT-CGAACTACTGGATCATTGAGGA------------ 866

  scaffold115|s     347517 GCTGGACTAGTGAATGACCTGGAATGACTGGTTTGAGTACAAAGGCACAT 347566
                                        v    i                i     ? ?   ii 
  rnd-5_family-        867 GCTGGACTAGTGACTGACTTGGAATGACTGGTTTGGGTACANANGCATGT 916

  scaffold115|s     347567 GTTTT---GCTCCT--CCCATCTTTTCACACTTGATACTGATTCTTTAAC 347611
                            ?   ---    i --  i    v--              i   viv   
  rnd-5_family-        917 GNTTTTAGGCTCTTGACCTATCTG--CACACTTGATACTGGTTCACAAAC 964

  scaffold115|s     347612 ACTGTGC-AACACATATTTTATCATGTCACATGAAATCAAGCCACCTTGT 347660
                            v    i-    -      ?       v   i    vv  viii      
  rnd-5_family-        965 AATGTGTAAACA-ATATTTNATCATGTAACACGAAAGAAACTTGCCTTGT 1013

  scaffold115|s     347661 TAAGAATTCTTTTGAGAGTTGGAG---GAATTGAC-ATCTGACGAGC--- 347703
                            vi     i i i?          --- i i ii -   v   v  i---
  rnd-5_family-       1014 TCGGAATTTTCTCNAGAGTTGGAGCGTGGACTAGCGATCGGACTAGTGAC 1063

  scaffold115|s     347704 --ATACAATC---AAAAGTTTGGGTACAAGTAAAGATG---TAGAGTCAT 347745
                           --i v  i i---i v  --         ?   ?vi  ---         
  rnd-5_family-       1064 TGGTCCAGTTTTGGACAG--TGGGTACAANTAANCGTGTTTTAGAGTCAT 1111

  scaffold115|s     347746 AATTTGTTATCGCACATGATAACAGTTCAGTTCACAATATAGGGCATAAT 347795
                              i   ivv i   v    ?vi           v      v ?i     
  rnd-5_family-       1112 AATCTGTCTGCACACTTGATNCTAGTTCAGTTCAAAATATATGNTATAAT 1161

  scaffold115|s     347796 ACTACACAATAATCAATAGATATCTGTCTCAAACTACTCTGCCAATGTTC 347845
                            iv      v ?          ?v        v    vi vi v   i  
  rnd-5_family-       1162 ATAACACAAAANTCAATAGATANATGTCTCAATCTACGTTCTCCATGCTC 1211

  scaffold115|s     347846 CTTTTGTTG--ACTTATTGGGGTTCTATCATGATGGCTAACAGC 347887
                                    --iv     v  i    ?  v   i  -?      
  rnd-5_family-       1212 CTTTTGTTGCAGATTATTCGGATTCTNTCTTGACGG-NAACAGC 1254

Matrix = 20p43g.matrix
Kimura (with divCpGMod) = 23.59
Transitions / transversions = 1.17 (54/46)
Gap_init rate = 0.07 (34 / 513), avg. gap size = 1.53 (52 / 34)


1898 12.71 0.34 0.00 scaffold115|size393622 350062 350352 (43527) genome_8_12029#DNA 1 292 (0) m_b1917s001i5 10935

  scaffold115|s     350062 CTAGGTTGCAAATTCCGGAGGAATTCCGGCGGAATTACGCGTTACTCCGG 350111
                                   i                           vi          i 
  genome_8_1202          1 CTAGGTTGTAAATTCCGGAGGAATTCCGGCGGAATTCTGCGTTACTCCAG 50

  scaffold115|s     350112 AATATTTTCTAATTTTGACAGTAACCTGATTATTGTGATCGCGAGATTAC 350161
                                  vv                v      i    i v  i       
  genome_8_1202         51 AATATTTGGTAATTTTGACAGTAACATGATTACTGTGGTAGCAAGATTAC 100

  scaffold115|s     350162 TGAGAAAGACTTACTTAAGTACTTTGCTCAATACTTAAGGACTGTGACGA 350211
                             v      v                iv             v      iv
  genome_8_1202        101 TGTGAAAGAATTACTTAAGTACTTTGTACAATACTTAAGGAGTGTGACAC 150

  scaffold115|s     350212 TGTGACATCACAAAATAAGTCTCATTTTGTCAAAATTTACAGTAATATGT 350261
                           i                  v         v          v       vv
  genome_8_1202        151 CGTGACATCACAAAATAAGGCTCATTTTGACAAAATTTACCGTAATATTA 200

  scaffold115|s     350262 CTGGAATCTACAGTAATTACTGCAATAACTCTGATAGGATACTGGTTACT 350311
                            v    i                 iv  i  i i vv v    v      
  genome_8_1202        201 CAGGAACCTACAGTAATTACTGCAGGAATTCCGGTTTGTTACTCGTTACT 250

  scaffold115|s     350312 GTGTTTTTG-GACAGTAACCAAAATTGGAATTTGCAACCTAG 350352
                                    -               i       i        
  genome_8_1202        251 GTGTTTTTGAGACAGTAACCAAAATCGGAATTTACAACCTAG 292

Matrix = 20p43g.matrix
Kimura (with divCpGMod) = 12.83
Transitions / transversions = 0.76 (16/21)
Gap_init rate = 0.00 (1 / 290), avg. gap size = 1.00 (1 / 1)


332 34.02 2.72 2.03 scaffold115|size393622 350512 350658 (43221) C genome_4_21158#DNA (99) 322 175 m_b1917s001i6 10936

  scaffold115|s     350512 TCTGAACACTGTGTCAGTAGATT-ATCTTTGCAACAGCAATGCACCAATA 350560
                              i   v  v i viv    i - i    vii       ii i  v  i
C genome_4_2115        322 TCTAAACCCTTTATGGTTAGACTCACCTTTCTGACAGCAACACGCCCATG 273

  scaffold115|s     350561 CATGTTGCTCCCTGTGGCTTGAGGTGATTGTGCAGGAACCTCTGACATTG 350610
                           iivv i          ii iv vi  i   ivv  i   i  i  ---  
C genome_4_2115        272 TGGTTCGCTCCCTGTGATTCCACATGGTTGCCGAGAAACTTCCGA---TG 226

  scaffold115|s     350611 TC---AAAACTCACAATAAATCACAGACACATGACAGAGGGGTCATCAGC 350657
                             ---i   v    v i v   v iii      iii       v v    
C genome_4_2115        225 TCCGAGAAAGTCACCACACATCTCGAGCACATGGTGGAGGGGTGAACAGC 176

  scaffold115|s     350658 A 350658
                            
C genome_4_2115        175 A 175

Matrix = 20p43g.matrix
Kimura (with divCpGMod) = 42.41
Transitions / transversions = 1.72 (31/18)
Gap_init rate = 0.03 (5 / 146), avg. gap size = 1.40 (7 / 5)


421 32.54 0.00 0.00 scaffold115|size393622 350537 350662 (43217) genome_9_1663#DNA 126 251 (180) m_b1917s001i7 10937

  scaffold115|s     350537 CTTTGCAACAGCAATGCACCAATACATGTTGCTCCCTGTGGCTTGAGGTG 350586
                              ii  v       i    v   ii i        i      ivi i v
  genome_9_1663        126 CTTCACACCAGCAATACACCCATATGTATTGCTCCCCGTGGCTCCGGATT 175

  scaffold115|s     350587 ATTGTGCAGGAACCTCTGACATTGTCAAAACTCACAATAAATCACAGACA 350636
                           i   ivv  i      i  iii    ii  v    v i v v v ivi  
  genome_9_1663        176 GTTGCCGAGAAACCTCCGATGCTGTCGGAAGTCACCACACAACTCGCGCA 225

  scaffold115|s     350637 CATGACAGAGGGGTCATCAGCATTGA 350662
                               vii       viv      v  
  genome_9_1663        226 CATGTTGGAGGGGTGGACAGCATGGA 251

Matrix = 20p43g.matrix
Kimura (with divCpGMod) = 36.15
Transitions / transversions = 1.56 (25/16)
Gap_init rate = 0.00 (0 / 125), avg. gap size = 0.0 (0 / 0)


966 10.34 6.21 1.62 scaffold115|size393622 350693 350869 (43010) C rnd-1_family-555#Unknown (0) 185 1 m_b1917s001i8 10938

  scaffold115|s     350693 AAGCCAAGTATCTTCAACCAACAATAGGGTCTAGTT-AAGTAATTTTATT 350741
                            i           v ii    v     v  ?  v  -     ?  i    
C rnd-1_family-        185 AGGCCAAGTATCTACGGCCAAGAATAGCGTNTATTTTAAGTANTTCTATT 136

  scaffold115|s     350742 TACCTAAAAA-ATAAACTCAAATACTTTCCTTTTGTTTCAAAG------T 350784
                              i      -                          v     ------ 
C rnd-1_family-        135 TACTTAAAAATATAAACTCAAATACTTTCCTTTTGTTACAAAGGAGAAGT 86

  scaffold115|s     350785 ACGCGGCAAAGATACAGAACAAAAGATTTCCACACAGGAATTCATCTGTG 350834
                             i ---                     i                ?   ?
C rnd-1_family-         85 ACAC---AAAGATACAGAACAAAAGATTCCCACACAGGAATTCATNTGTN 39

  scaffold115|s     350835 ATAA---AAAACATAGGATATAGTATGCCTTATGCCGG 350869
                             v ---    i i     v        ?     i i 
C rnd-1_family-         38 ATCAAATAAAATACAGGATCTAGTATGCNTTATGTCAG 1

Matrix = 20p43g.matrix
Kimura (with divCpGMod) = 10.94
Transitions / transversions = 1.57 (11/7)
Gap_init rate = 0.04 (7 / 176), avg. gap size = 2.00 (14 / 7)


298 11.11 2.22 0.00 scaffold115|size393622 350869 350913 (42966) scaffold72|size891351_(dbseq-nr_47)_[198322,203627]#LTR 178 223 (5083) m_b1917s001i9 10939

  scaffold115|s     350869 GACATACAGACATACCAC-TTTGTGGAGGATTCTACACAGTTTCAT 350913
                                 v          i- i    v     i              
  scaffold72|si        178 GACATAAAGACATACCATATCTGTGTAGGATCCTACACAGTTTCAT 223

Matrix = 20p43g.matrix
Kimura (with divCpGMod) = 12.11
Transitions / transversions = 1.50 (3/2)
Gap_init rate = 0.02 (1 / 44), avg. gap size = 1.00 (1 / 1)


260 30.18 2.48 1.23 scaffold115|size393622 350903 351063 (42816) scaffold230|size167806_(dbseq-nr_188)_[124304,130861]#LTR/Gypsy 375 537 (6021) m_b1917s001i10 10940

  scaffold115|s     350903 CACAGTT-TCATGAAAACTTCATGATAAATGCATGATAACTGTTTCTCAT 350951
                            i  i  -     v   i v         iv        i  v vv    
  scaffold230|s        375 CGCAATTATCATGTAAATTACATGATAAACCCATGATAATTGATGATCAT 424

  scaffold115|s     350952 CTATTATTATGTTTAATGTGG-TTTGATACTCATAATTTTGCTTTTGTGG 351000
                            v     i  v   i -  i -   v vi          iiv  ivviii
  scaffold230|s        425 CAATTATCATTTTTGA-GTAGATTTTAAGCTCATAATTTCAATTCATCAA 473

  scaffold115|s     351001 TCCACAACACAT-CTACACATGTATTTTCAACCTAAACCTTTTTCTGTTT 351049
                            ivv   i    -    -   v vv    v  v v  iv    ivii ii
  scaffold230|s        474 TTGCCAATACATCCTAC-CATTTTATTTCTACATTAATATTTTCACATCC 522

  scaffold115|s     351050 -TTTGGCTTAGGTCA 351063
                           -vi            
  scaffold230|s        523 AACTGGCTTAGGTCA 537

Matrix = 20p43g.matrix
Kimura (with divCpGMod) = 38.11
Transitions / transversions = 1.00 (24/24)
Gap_init rate = 0.04 (6 / 160), avg. gap size = 1.00 (6 / 6)


392 11.27 4.23 0.00 scaffold115|size393622 350980 351050 (42829) rnd-1_family-537#Unknown 228 301 (0) m_b1917s001i11 10941

  scaffold115|s     350980 CTCATAATTTTGCTTTTGTGGTCCACAACACATCTACACATGTATTTTCA 351029
                                     ii i  vv  i                  i         v
  rnd-1_family-        228 CTCATAATTTCACCTTACTGATCCACAACACATCTACACGTGTATTTTCT 277

  scaffold115|s     351030 ACCTAAACC-TTTTTCT--GTTTT 351050
                                    -       --     
  rnd-1_family-        278 ACCTAAACCATTTTTCTAAGTTTT 301

Matrix = 20p43g.matrix
Kimura (with divCpGMod) = 10.79
Transitions / transversions = 1.67 (5/3)
Gap_init rate = 0.03 (2 / 70), avg. gap size = 1.50 (3 / 2)


260 30.18 2.48 1.23 scaffold115|size393622 350903 351063 (42816) scaffold230|size167806_(dbseq-nr_188)_[124304,130861]#LTR/Gypsy 375 537 (6021) m_b1917s001i10 10940

  scaffold115|s     350903 CACAGTT-TCATGAAAACTTCATGATAAATGCATGATAACTGTTTCTCAT 350951
                            i  i  -     v   i v         iv        i  v vv    
  scaffold230|s        375 CGCAATTATCATGTAAATTACATGATAAACCCATGATAATTGATGATCAT 424

  scaffold115|s     350952 CTATTATTATGTTTAATGTGG-TTTGATACTCATAATTTTGCTTTTGTGG 351000
                            v     i  v   i -  i -   v vi          iiv  ivviii
  scaffold230|s        425 CAATTATCATTTTTGA-GTAGATTTTAAGCTCATAATTTCAATTCATCAA 473

  scaffold115|s     351001 TCCACAACACAT-CTACACATGTATTTTCAACCTAAACCTTTTTCTGTTT 351049
                            ivv   i    -    -   v vv    v  v v  iv    ivii ii
  scaffold230|s        474 TTGCCAATACATCCTAC-CATTTTATTTCTACATTAATATTTTCACATCC 522

  scaffold115|s     351050 -TTTGGCTTAGGTCA 351063
                           -vi            
  scaffold230|s        523 AACTGGCTTAGGTCA 537

Matrix = 20p43g.matrix
Kimura (with divCpGMod) = 38.11
Transitions / transversions = 1.00 (24/24)
Gap_init rate = 0.04 (6 / 160), avg. gap size = 1.00 (6 / 6)


53444 0.00 0.00 0.00 scaffold115|size393622 352080 357840 (36039) scaffold115|size393622_(dbseq-nr_23)_[352019,357779]#LTR/Copia 1 5761 (0) m_b1917s001i12 10942

  scaffold115|s     352080 TGTTGGGCCAGAGGTACATACGGTAAGTAAGAAGGTACCGAAATTACACA 352129
                                                                             
  scaffold115|s          1 TGTTGGGCCAGAGGTACATACGGTAAGTAAGAAGGTACCGAAATTACACA 50

  scaffold115|s     352130 TGGAGGGGAGTGTGAGGGTCACGAAGCCCGGAGGGAGAAAACTAGTGGAG 352179
                                                                             
  scaffold115|s         51 TGGAGGGGAGTGTGAGGGTCACGAAGCCCGGAGGGAGAAAACTAGTGGAG 100

  scaffold115|s     352180 CCGGGGAGACGATTTTTTGTCACGCAGCAGAGGGCCACTGCGGTCTGTGA 352229
                                                                             
  scaffold115|s        101 CCGGGGAGACGATTTTTTGTCACGCAGCAGAGGGCCACTGCGGTCTGTGA 150

  scaffold115|s     352230 ATAATGGCTCACTTTTAATTAATAATCTACGTTATTTACATTTGAACGTG 352279
                                                                             
  scaffold115|s        151 ATAATGGCTCACTTTTAATTAATAATCTACGTTATTTACATTTGAACGTG 200

  scaffold115|s     352280 AGCCTCCAACAATGGCGTTTAAAAAGAGGTCTCATCAACATTATTAATTA 352329
                                                                             
  scaffold115|s        201 AGCCTCCAACAATGGCGTTTAAAAAGAGGTCTCATCAACATTATTAATTA 250

  scaffold115|s     352330 AAAGCTCTTTTCGCACTCCGGCGACATGGGAGAAGCCGAGGAGAAGGACG 352379
                                                                             
  scaffold115|s        251 AAAGCTCTTTTCGCACTCCGGCGACATGGGAGAAGCCGAGGAGAAGGACG 300

  scaffold115|s     352380 AGAAGCTCCCAAAGGAGCGAAGGAGGGGCGGACGCGGCGGAAAGAAGTTT 352429
                                                                             
  scaffold115|s        301 AGAAGCTCCCAAAGGAGCGAAGGAGGGGCGGACGCGGCGGAAAGAAGTTT 350

  scaffold115|s     352430 CGACAGCACGCGACCCCCGGAAGCAAGTATAGAGCGCCCACAAGTGGGCT 352479
                                                                             
  scaffold115|s        351 CGACAGCACGCGACCCCCGGAAGCAAGTATAGAGCGCCCACAAGTGGGCT 400

  scaffold115|s     352480 GGAAGACTACATCTACGAGTCAGGCGCGGCCAAGCACGCGGCCCAATTCA 352529
                                                                             
  scaffold115|s        401 GGAAGACTACATCTACGAGTCAGGCGCGGCCAAGCACGCGGCCCAATTCA 450

  scaffold115|s     352530 CCGAAACCACCGAAAAGCTATGCAACTATATACAAGCAAACTTTAAATCA 352579
                                                                             
  scaffold115|s        451 CCGAAACCACCGAAAAGCTATGCAACTATATACAAGCAAACTTTAAATCA 500

  scaffold115|s     352580 GGAGCAGACATAGCCGGAGCCCTGAGAGCTCTAAAAGAGCTAACCATCAC 352629
                                                                             
  scaffold115|s        501 GGAGCAGACATAGCCGGAGCCCTGAGAGCTCTAAAAGAGCTAACCATCAC 550

  scaffold115|s     352630 GATGCCTGTTCCACCAACAGGATCCACGGACAGTGCCGGGAATCAGGTAC 352679
                                                                             
  scaffold115|s        551 GATGCCTGTTCCACCAACAGGATCCACGGACAGTGCCGGGAATCAGGTAC 600

  scaffold115|s     352680 CACCGACCGCCGCCGAGGAGCACATGTTCAAGAGAAAGTTTGACGCGGAA 352729
                                                                             
  scaffold115|s        601 CACCGACCGCCGCCGAGGAGCACATGTTCAAGAGAAAGTTTGACGCGGAA 650

  scaffold115|s     352730 TATACACGAGAGCAACAGTATGAAGAGAATAAGAAGAAGGCATATGCTCT 352779
                                                                             
  scaffold115|s        651 TATACACGAGAGCAACAGTATGAAGAGAATAAGAAGAAGGCATATGCTCT 700

  scaffold115|s     352780 GCTATATGAGCATTGTGCCCCAGAGCTCAAGGCGCTTCTAAAGGGAGACG 352829
                                                                             
  scaffold115|s        701 GCTATATGAGCATTGTGCCCCAGAGCTCAAGGCGCTTCTAAAGGGAGACG 750

  scaffold115|s     352830 ATGACTGGGGATCCATGGAGACCTCACAAGACAGCATCAGCCTACTCCGG 352879
                                                                             
  scaffold115|s        751 ATGACTGGGGATCCATGGAGACCTCACAAGACAGCATCAGCCTACTCCGG 800

  scaffold115|s     352880 AAGATCAAGGGGATCTGCTGCAAATTCGATCCCACGAGGCAGGAAGCAAG 352929
                                                                             
  scaffold115|s        801 AAGATCAAGGGGATCTGCTGCAAATTCGATCCCACGAGGCAGGAAGCAAG 850

  scaffold115|s     352930 AGCCATCGTCGCTGCTGATAAAGCGATAATGTGCTATGTGCAGGAAGCGC 352979
                                                                             
  scaffold115|s        851 AGCCATCGTCGCTGCTGATAAAGCGATAATGTGCTATGTGCAGGAAGCGC 900

  scaffold115|s     352980 ATGTCTCCAACTCCCAATACTTCGAGCGTTTTAACGCACTGGTCGACACC 353029
                                                                             
  scaffold115|s        901 ATGTCTCCAACTCCCAATACTTCGAGCGTTTTAACGCACTGGTCGACACC 950

  scaffold115|s     353030 GCATTGAGCTACGGGAGTAGCATTGGGCACTCGCGCGCTTTAGTAACCGC 353079
                                                                             
  scaffold115|s        951 GCATTGAGCTACGGGAGTAGCATTGGGCACTCGCGCGCTTTAGTAACCGC 1000

  scaffold115|s     353080 AGAGCTGGCAAAAATGGGCACAAATAGGGATAGTGCCACCCAGAGCCAGA 353129
                                                                             
  scaffold115|s       1001 AGAGCTGGCAAAAATGGGCACAAATAGGGATAGTGCCACCCAGAGCCAGA 1050

  scaffold115|s     353130 AGAACAAGGCCATGGAGCTGGCCCAGGAAGCATATCTCTCCATGCTAATG 353179
                                                                             
  scaffold115|s       1051 AGAACAAGGCCATGGAGCTGGCCCAGGAAGCATATCTCTCCATGCTAATG 1100

  scaffold115|s     353180 CTCGACGGCGCTAATTACTTCAAATTCAGGACACTCCGCGAAGAGCTAGA 353229
                                                                             
  scaffold115|s       1101 CTCGACGGCGCTAATTACTTCAAATTCAGGACACTCCGCGAAGAGCTAGA 1150

  scaffold115|s     353230 CAACGACTACGCAAAAGGGACGGATACATACCCGACCAACAGGAATGCAG 353279
                                                                             
  scaffold115|s       1151 CAACGACTACGCAAAAGGGACGGATACATACCCGACCAACAGGAATGCAG 1200

  scaffold115|s     353280 TATTGCGCCTCCTGAACAGCCGGAAGACCCCCTCTTTCCAGCGGCAACGC 353329
                                                                             
  scaffold115|s       1201 TATTGCGCCTCCTGAACAGCCGGAAGACCCCCTCTTTCCAGCGGCAACGC 1250

  scaffold115|s     353330 AACAACCAGAGGGGATCTGACTCAGCGATGATGTTTGCTCAAGGGGACGG 353379
                                                                             
  scaffold115|s       1251 AACAACCAGAGGGGATCTGACTCAGCGATGATGTTTGCTCAAGGGGACGG 1300

  scaffold115|s     353380 CGGAAGAGCCGACAATCGAAAGTGTTTTAGATGTGGAAAGAAAGGACACA 353429
                                                                             
  scaffold115|s       1301 CGGAAGAGCCGACAATCGAAAGTGTTTTAGATGTGGAAAGAAAGGACACA 1350

  scaffold115|s     353430 TTGCAACAAACTGTCCTGCGGAAAAGCCTGGGGCCGCCAGTGAGGGAGAG 353479
                                                                             
  scaffold115|s       1351 TTGCAACAAACTGTCCTGCGGAAAAGCCTGGGGCCGCCAGTGAGGGAGAG 1400

  scaffold115|s     353480 GACGAAGGCGAGCACATGCACACCATGAGGGCTGTGGAAAGCAACGACGA 353529
                                                                             
  scaffold115|s       1401 GACGAAGGCGAGCACATGCACACCATGAGGGCTGTGGAAAGCAACGACGA 1450

  scaffold115|s     353530 CGGATCATATGGGTCAGAGGAGGATGGTGAGAGCCAGGGAGACTCAGGAG 353579
                                                                             
  scaffold115|s       1451 CGGATCATATGGGTCAGAGGAGGATGGTGAGAGCCAGGGAGACTCAGGAG 1500

  scaffold115|s     353580 ATGACGTGGACGGGGACGACGAGGCCGTGTTCTTCTTTCATCAACGCGAA 353629
                                                                             
  scaffold115|s       1501 ATGACGTGGACGGGGACGACGAGGCCGTGTTCTTCTTTCATCAACGCGAA 1550

  scaffold115|s     353630 TCGAAGGGGTTGAGTCGTGATTGGCTGCTCCTAGACAGCCAAAGTTCTAC 353679
                                                                             
  scaffold115|s       1551 TCGAAGGGGTTGAGTCGTGATTGGCTGCTCCTAGACAGCCAAAGTTCTAC 1600

  scaffold115|s     353680 CGACATGTTTTGCAATCGGGACTACCTGCGGGAAGTGAGAGCGGCGTCGC 353729
                                                                             
  scaffold115|s       1601 CGACATGTTTTGCAATCGGGACTACCTGCGGGAAGTGAGAGCGGCGTCGC 1650

  scaffold115|s     353730 GACACACCACCATTCACTGCAATGCCGGGTCAACCGTGTGCACTAAGGAG 353779
                                                                             
  scaffold115|s       1651 GACACACCACCATTCACTGCAATGCCGGGTCAACCGTGTGCACTAAGGAG 1700

  scaffold115|s     353780 GGGATCTTCTCCACCGAAGAGTTCGGGGATATACCGGTTAAGTATCATCC 353829
                                                                             
  scaffold115|s       1701 GGGATCTTCTCCACCGAAGAGTTCGGGGATATACCGGTTAAGTATCATCC 1750

  scaffold115|s     353830 TGGCGGGATATGCAACGTGATATCACTAAAAACAATGAAAAAATTGTTCC 353879
                                                                             
  scaffold115|s       1751 TGGCGGGATATGCAACGTGATATCACTAAAAACAATGAAAAAATTGTTCC 1800

  scaffold115|s     353880 CCATCTCCTATGCCAGCACTCCAGATGACCCAGACACTGCGACATTCCGG 353929
                                                                             
  scaffold115|s       1801 CCATCTCCTATGCCAGCACTCCAGATGACCCAGACACTGCGACATTCCGG 1850

  scaffold115|s     353930 GTCACCACACCAAAAGGAGTGATTGAGTTCAAGCCGTGTACGAAAGGACT 353979
                                                                             
  scaffold115|s       1851 GTCACCACACCAAAAGGAGTGATTGAGTTCAAGCCGTGTACGAAAGGACT 1900

  scaffold115|s     353980 GCACTACTTCGATCTGTCCACCACCGTCCAGAGGGAACAGTTGCATGTAC 354029
                                                                             
  scaffold115|s       1901 GCACTACTTCGATCTGTCCACCACCGTCCAGAGGGAACAGTTGCATGTAC 1950

  scaffold115|s     354030 AAACCATCCAGCACAACTTCGAAGGATTCTCCAAGGACCAAGTTCTCCGG 354079
                                                                             
  scaffold115|s       1951 AAACCATCCAGCACAACTTCGAAGGATTCTCCAAGGACCAAGTTCTCCGG 2000

  scaffold115|s     354080 GCCATCAAGGCCCGAAAGCTCCAAGCGATGCTCGGCAGTCCCGCCAAAGC 354129
                                                                             
  scaffold115|s       2001 GCCATCAAGGCCCGAAAGCTCCAAGCGATGCTCGGCAGTCCCGCCAAAGC 2050

  scaffold115|s     354130 CGACTATGAGGGCATGGTACGTGGCAAATTGCTTGACGAATGTCCTGTCG 354179
                                                                             
  scaffold115|s       2051 CGACTATGAGGGCATGGTACGTGGCAAATTGCTTGACGAATGTCCTGTCG 2100

  scaffold115|s     354180 ACGTCAACGACCTTCAAAACGCTCACACTATCTTTGGACCTGATCTCGCA 354229
                                                                             
  scaffold115|s       2101 ACGTCAACGACCTTCAAAACGCTCACACTATCTTTGGACCTGATCTCGCA 2150

  scaffold115|s     354230 GGACTACGAGGACGGACCGTAAGACGTAGGCCGGAGAGGGTGACAACAGA 354279
                                                                             
  scaffold115|s       2151 GGACTACGAGGACGGACCGTAAGACGTAGGCCGGAGAGGGTGACAACAGA 2200

  scaffold115|s     354280 GATAGTCGCGATACCACGGGATTTTGTTCGTTTGCATAAGTTTGTGACGC 354329
                                                                             
  scaffold115|s       2201 GATAGTCGCGATACCACGGGATTTTGTTCGTTTGCATAAGTTTGTGACGC 2250

  scaffold115|s     354330 TGACGGCGGATATTATGTTCGTTAATGGGATACCGTTCCTTCTGACCAGA 354379
                                                                             
  scaffold115|s       2251 TGACGGCGGATATTATGTTCGTTAATGGGATACCGTTCCTTCTGACCAGA 2300

  scaffold115|s     354380 TCGAGAGGGATTCAACTCATTACAGTAGAGTTCCTGCCGCGAAGGACGGC 354429
                                                                             
  scaffold115|s       2301 TCGAGAGGGATTCAACTCATTACAGTAGAGTTCCTGCCGCGAAGGACGGC 2350

  scaffold115|s     354430 TAAAATAATAGGCGAGAAACTTACTCGAGTTGTACAGCTATACCACAGGG 354479
                                                                             
  scaffold115|s       2351 TAAAATAATAGGCGAGAAACTTACTCGAGTTGTACAGCTATACCACAGGG 2400

  scaffold115|s     354480 CCGGGTTCATAATCCAAACGGCCCTCATGGACAAAGAATTCGACGCCGTT 354529
                                                                             
  scaffold115|s       2401 CCGGGTTCATAATCCAAACGGCCCTCATGGACAAAGAATTCGACGCCGTT 2450

  scaffold115|s     354530 GCCGACAAATGCCCTACTGTCCCCATCAACACGACAGCAGCAAACGAACA 354579
                                                                             
  scaffold115|s       2451 GCCGACAAATGCCCTACTGTCCCCATCAACACGACAGCAGCAAACGAACA 2500

  scaffold115|s     354580 TGTCCCCGAAATTGAAAGAGCTATCCGCCTGGTCAAGGAAAGAGCAAGAG 354629
                                                                             
  scaffold115|s       2501 TGTCCCCGAAATTGAAAGAGCTATCCGCCTGGTCAAGGAAAGAGCAAGAG 2550

  scaffold115|s     354630 GTATTGAGAACACTCTACCATTCGCAGGCCTCCCGAGGCTAATCACCATT 354679
                                                                             
  scaffold115|s       2551 GTATTGAGAACACTCTACCATTCGCAGGCCTCCCGAGGCTAATCACCATT 2600

  scaffold115|s     354680 GAACTAATACACTTTATAGTGTTATGGCTAAATAACTTTCCCGTGAAATC 354729
                                                                             
  scaffold115|s       2601 GAACTAATACACTTTATAGTGTTATGGCTAAATAACTTTCCCGTGAAATC 2650

  scaffold115|s     354730 GGGCGTGTCCACCAAATACAGCCCGAGGGAGCTGATATGCCGCCACCGGC 354779
                                                                             
  scaffold115|s       2651 GGGCGTGTCCACCAAATACAGCCCGAGGGAGCTGATATGCCGCCACCGGC 2700

  scaffold115|s     354780 TGAACGCGAAAGTCCACTGCAAAACCCCATTCGGCACATACTGCGAAGTA 354829
                                                                             
  scaffold115|s       2701 TGAACGCGAAAGTCCACTGCAAAACCCCATTCGGCACATACTGCGAAGTA 2750

  scaffold115|s     354830 CACGACGAACCATCACCATCCAACAGCATGACCCCTAGGACCCACGAAAC 354879
                                                                             
  scaffold115|s       2751 CACGACGAACCATCACCATCCAACAGCATGACCCCTAGGACCCACGAAAC 2800

  scaffold115|s     354880 CATATGCATGGGCCCGACGGGCAACATTCAGGGGAGCTACAAGTTCTATT 354929
                                                                             
  scaffold115|s       2801 CATATGCATGGGCCCGACGGGCAACATTCAGGGGAGCTACAAGTTCTATT 2850

  scaffold115|s     354930 GTCTGAAAACCAAGAAGAAACTGACACGACGCAGATGGGACGAATTACCC 354979
                                                                             
  scaffold115|s       2851 GTCTGAAAACCAAGAAGAAACTGACACGACGCAGATGGGACGAATTACCC 2900

  scaffold115|s     354980 ATGCCAAAATCGATCATTCGGAAAGTAGACCGGCAAGCGAAGAGCGATCG 355029
                                                                             
  scaffold115|s       2901 ATGCCAAAATCGATCATTCGGAAAGTAGACCGGCAAGCGAAGAGCGATCG 2950

  scaffold115|s     355030 GGCTGCGTCACGACTAGTGTTTGGAGACCGCAATAACCGAACCTTCGAAG 355079
                                                                             
  scaffold115|s       2951 GGCTGCGTCACGACTAGTGTTTGGAGACCGCAATAACCGAACCTTCGAAG 3000

  scaffold115|s     355080 ATATTAGGAACGAAGAATATGATGAAGAACCGGAGGGATTGGTTGAGCCG 355129
                                                                             
  scaffold115|s       3001 ATATTAGGAACGAAGAATATGATGAAGAACCGGAGGGATTGGTTGAGCCG 3050

  scaffold115|s     355130 GAGCCGTCTCCGCTCCCGGACATACCCTCCGAATTGCCTGGCGTAGAGCT 355179
                                                                             
  scaffold115|s       3051 GAGCCGTCTCCGCTCCCGGACATACCCTCCGAATTGCCTGGCGTAGAGCT 3100

  scaffold115|s     355180 GGCCGAACACGCTGGTACTACCCCAGCTATAGCCATCCCAGATGAGCAGG 355229
                                                                             
  scaffold115|s       3101 GGCCGAACACGCTGGTACTACCCCAGCTATAGCCATCCCAGATGAGCAGG 3150

  scaffold115|s     355230 CTGAGACCACCTTGAGGGCGAGGATAGCCGCGGAGAACGCAGGATTGGAT 355279
                                                                             
  scaffold115|s       3151 CTGAGACCACCTTGAGGGCGAGGATAGCCGCGGAGAACGCAGGATTGGAT 3200

  scaffold115|s     355280 GCAGAGAATCCGGATGACCTAGGACCACACCTGGTGGAGGCGGAAGCCGA 355329
                                                                             
  scaffold115|s       3201 GCAGAGAATCCGGATGACCTAGGACCACACCTGGTGGAGGCGGAAGCCGA 3250

  scaffold115|s     355330 TGAGATGGATGATGACGGCAGCATATACGAGGTAGGGGACATCGTACCGG 355379
                                                                             
  scaffold115|s       3251 TGAGATGGATGATGACGGCAGCATATACGAGGTAGGGGACATCGTACCGG 3300

  scaffold115|s     355380 GGGAACCCCAGGGAGCTATCGAAATCGACGGAGACGAAGGACTACTGGAA 355429
                                                                             
  scaffold115|s       3301 GGGAACCCCAGGGAGCTATCGAAATCGACGGAGACGAAGGACTACTGGAA 3350

  scaffold115|s     355430 GCAGAGGAGCCAGCTCAGGGAGCTGATGACGAGGACGAATTGTTGAATGA 355479
                                                                             
  scaffold115|s       3351 GCAGAGGAGCCAGCTCAGGGAGCTGATGACGAGGACGAATTGTTGAATGA 3400

  scaffold115|s     355480 CCAAGAAGACGAGCTGTTGAGTCACGAGGGTGCAAACGCAGAGGAGCTCC 355529
                                                                             
  scaffold115|s       3401 CCAAGAAGACGAGCTGTTGAGTCACGAGGGTGCAAACGCAGAGGAGCTCC 3450

  scaffold115|s     355530 ACCCGAACCCAGAGACAGCCGGCGAAATGTACGGCGGATTGTCGAATGAG 355579
                                                                             
  scaffold115|s       3451 ACCCGAACCCAGAGACAGCCGGCGAAATGTACGGCGGATTGTCGAATGAG 3500

  scaffold115|s     355580 GGAGCTGAAGACTTTGAAGCCGCGGGGGACTCGGATGACGAGGGTGTCAT 355629
                                                                             
  scaffold115|s       3501 GGAGCTGAAGACTTTGAAGCCGCGGGGGACTCGGATGACGAGGGTGTCAT 3550

  scaffold115|s     355630 GACGAGAAGATCCAAGAGGAAGCGAAAGATATCCTCGCGACTCGAGGGTT 355679
                                                                             
  scaffold115|s       3551 GACGAGAAGATCCAAGAGGAAGCGAAAGATATCCTCGCGACTCGAGGGTT 3600

  scaffold115|s     355680 TCGAGCACAGCATGTTCACCATGTACAATAAAGAGGACGCGGAAAAGGAG 355729
                                                                             
  scaffold115|s       3601 TCGAGCACAGCATGTTCACCATGTACAATAAAGAGGACGCGGAAAAGGAG 3650

  scaffold115|s     355730 GTAGATGAGTACATGCACGCGACGCTATCCGAAGAAAAGTGCAATGAAAT 355779
                                                                             
  scaffold115|s       3651 GTAGATGAGTACATGCACGCGACGCTATCCGAAGAAAAGTGCAATGAAAT 3700

  scaffold115|s     355780 AGACTCGTACCTGGTGCCCGTTTTTGAGTTTATCATAACTCAATATTCAC 355829
                                                                             
  scaffold115|s       3701 AGACTCGTACCTGGTGCCCGTTTTTGAGTTTATCATAACTCAATATTCAC 3750

  scaffold115|s     355830 TCAAGGCGGGACTTCAGAAAGCGAAAGGGAAAGACAAAAAGGCAATTCGA 355879
                                                                             
  scaffold115|s       3751 TCAAGGCGGGACTTCAGAAAGCGAAAGGGAAAGACAAAAAGGCAATTCGA 3800

  scaffold115|s     355880 AAGATGATGCACGAGCATCTCATGACCCAGTACTCGTTGAAAGCTGGATT 355929
                                                                             
  scaffold115|s       3801 AAGATGATGCACGAGCATCTCATGACCCAGTACTCGTTGAAAGCTGGATT 3850

  scaffold115|s     355930 GAAACGTTTCGGCGAAGAAGGGGAGAAGGCGGTGTCGAAGGAACTTGGAC 355979
                                                                             
  scaffold115|s       3851 GAAACGTTTCGGCGAAGAAGGGGAGAAGGCGGTGTCGAAGGAACTTGGAC 3900

  scaffold115|s     355980 AGTTCCACGACCTGAGTGTGTTCGTTCCAATGGACCCCACAAAACTATCA 356029
                                                                             
  scaffold115|s       3901 AGTTCCACGACCTGAGTGTGTTCGTTCCAATGGACCCCACAAAACTATCA 3950

  scaffold115|s     356030 AGGCAGGAGAGGGCGGCGGCTTTAGCGTCGTTGATATTCCTGAAGCAGAA 356079
                                                                             
  scaffold115|s       3951 AGGCAGGAGAGGGCGGCGGCTTTAGCGTCGTTGATATTCCTGAAGCAGAA 4000

  scaffold115|s     356080 GAAAGACGGAACGGTGAAGGCAAGGACCTGCGCGGATGGAAGAAAACAAC 356129
                                                                             
  scaffold115|s       4001 GAAAGACGGAACGGTGAAGGCAAGGACCTGCGCGGATGGAAGAAAACAAC 4050

  scaffold115|s     356130 GGGAGACTACTGCTGAGGAAGAGGCGGCATCTCCGACCGTGTCTGTCGAA 356179
                                                                             
  scaffold115|s       4051 GGGAGACTACTGCTGAGGAAGAGGCGGCATCTCCGACCGTGTCTGTCGAA 4100

  scaffold115|s     356180 TCCATATTCATTTCTTGTGCCATCCAAGCGAGCGAAGGCAGGTGTGTATC 356229
                                                                             
  scaffold115|s       4101 TCCATATTCATTTCTTGTGCCATCCAAGCGAGCGAAGGCAGGTGTGTATC 4150

  scaffold115|s     356230 GATCATTGACTTACCGGGGGCGTTCCTCCACGCCGACTGCCCTGACCACG 356279
                                                                             
  scaffold115|s       4151 GATCATTGACTTACCGGGGGCGTTCCTCCACGCCGACTGCCCTGACCACG 4200

  scaffold115|s     356280 TGATCATGCGTTTTCATGGAAGACTGGCCGAACTGATGGTTCTGATAGCT 356329
                                                                             
  scaffold115|s       4201 TGATCATGCGTTTTCATGGAAGACTGGCCGAACTGATGGTTCTGATAGCT 4250

  scaffold115|s     356330 CCGCAGGTCTATCGCAAGTATATCACAACCGACGCAAAAGGCGAACCCAT 356379
                                                                             
  scaffold115|s       4251 CCGCAGGTCTATCGCAAGTATATCACAACCGACGCAAAAGGCGAACCCAT 4300

  scaffold115|s     356380 CCTATTCGTGAAGCTGCAAAAGGCATTATATGGAATGTTAAAATCAGCAT 356429
                                                                             
  scaffold115|s       4301 CCTATTCGTGAAGCTGCAAAAGGCATTATATGGAATGTTAAAATCAGCAT 4350

  scaffold115|s     356430 TGCTGTTTTACAAAAAACTGCTTACTGATCTAGTTGCAAAAGGATTCACG 356479
                                                                             
  scaffold115|s       4351 TGCTGTTTTACAAAAAACTGCTTACTGATCTAGTTGCAAAAGGATTCACG 4400

  scaffold115|s     356480 GTAAACCCCTATGACCCATGCGTGGTCACCAAGATGATCCGAGGGAAGCA 356529
                                                                             
  scaffold115|s       4401 GTAAACCCCTATGACCCATGCGTGGTCACCAAGATGATCCGAGGGAAGCA 4450

  scaffold115|s     356530 GATGACCATCTGCTGGCACGTGGATGACCTAAAGTTGTCGCACAGGAGGA 356579
                                                                             
  scaffold115|s       4451 GATGACCATCTGCTGGCACGTGGATGACCTAAAGTTGTCGCACAGGAGGA 4500

  scaffold115|s     356580 AGGCTGAGGTGAGAAAGATTGAACATTGGCTGAGGAGTATATACGGAAAC 356629
                                                                             
  scaffold115|s       4501 AGGCTGAGGTGAGAAAGATTGAACATTGGCTGAGGAGTATATACGGAAAC 4550

  scaffold115|s     356630 ATCTCCGTGAGTCACGGGGACAAACACACGTACCTAGGCATGGATTTGGA 356679
                                                                             
  scaffold115|s       4551 ATCTCCGTGAGTCACGGGGACAAACACACGTACCTAGGCATGGATTTGGA 4600

  scaffold115|s     356680 CTACTCAGAGAAAGGCAAGTGCCATATCACCATGCCGGGATACACCAGGG 356729
                                                                             
  scaffold115|s       4601 CTACTCAGAGAAAGGCAAGTGCCATATCACCATGCCGGGATACACCAGGG 4650

  scaffold115|s     356730 AGGTGATTGATGGTTTCCCGGAAGTTATCACCGGATCAGCGGCGACACCA 356779
                                                                             
  scaffold115|s       4651 AGGTGATTGATGGTTTCCCGGAAGTTATCACCGGATCAGCGGCGACACCA 4700

  scaffold115|s     356780 GCAGCTGACCACCTGTTCCAGACCAGGGAAGATGGGTGCAAACTCCCAGA 356829
                                                                             
  scaffold115|s       4701 GCAGCTGACCACCTGTTCCAGACCAGGGAAGATGGGTGCAAACTCCCAGA 4750

  scaffold115|s     356830 GGAACAAGCGTCCGCATTCCATCGAACTACCGCACAAATGCTATTCCTCA 356879
                                                                             
  scaffold115|s       4751 GGAACAAGCGTCCGCATTCCATCGAACTACCGCACAAATGCTATTCCTCA 4800

  scaffold115|s     356880 GCGGACGAGCAAGAAGGGACATCCAGACTGCGGTGGCTTTTCTGACCACG 356929
                                                                             
  scaffold115|s       4801 GCGGACGAGCAAGAAGGGACATCCAGACTGCGGTGGCTTTTCTGACCACG 4850

  scaffold115|s     356930 AGGGTGAAAAGCCCAGATGAAGATGACTGGGGGAAATTGAAAAGAGTCCT 356979
                                                                             
  scaffold115|s       4851 AGGGTGAAAAGCCCAGATGAAGATGACTGGGGGAAATTGAAAAGAGTCCT 4900

  scaffold115|s     356980 GCGATATCTCAACGGCATGACCGAATTGGGACTATGTTTGAGCGCGAAAG 357029
                                                                             
  scaffold115|s       4901 GCGATATCTCAACGGCATGACCGAATTGGGACTATGTTTGAGCGCGAAAG 4950

  scaffold115|s     357030 ACGTGGGGCTGGTAAGATGGTATGTGGATGCGTCTTACGCCACCCACGAA 357079
                                                                             
  scaffold115|s       4951 ACGTGGGGCTGGTAAGATGGTATGTGGATGCGTCTTACGCCACCCACGAA 5000

  scaffold115|s     357080 GACTGCAAGGGACATACGGGCGCCATGATGACTCTGGGGCAAGGGGCAGC 357129
                                                                             
  scaffold115|s       5001 GACTGCAAGGGACATACGGGCGCCATGATGACTCTGGGGCAAGGGGCAGC 5050

  scaffold115|s     357130 AATCAGCATGTCTCGCAAGCAAAAAACCAACGCGAGGAGTTCGACGGAGG 357179
                                                                             
  scaffold115|s       5051 AATCAGCATGTCTCGCAAGCAAAAAACCAACGCGAGGAGTTCGACGGAGG 5100

  scaffold115|s     357180 CGGAACTTATTGGAGTGTACGACGCGCTGCCTAGTATACTCCACACCCGA 357229
                                                                             
  scaffold115|s       5101 CGGAACTTATTGGAGTGTACGACGCGCTGCCTAGTATACTCCACACCCGA 5150

  scaffold115|s     357230 TACTTCCTCGAGGCTTTGGGATACAACATCAAGCAAAATATAATTTACCA 357279
                                                                             
  scaffold115|s       5151 TACTTCCTCGAGGCTTTGGGATACAACATCAAGCAAAATATAATTTACCA 5200

  scaffold115|s     357280 GGACAACAAGAGCAGCATAACACTCGAGAAAAATGGTCGCACGTCATCTT 357329
                                                                             
  scaffold115|s       5201 GGACAACAAGAGCAGCATAACACTCGAGAAAAATGGTCGCACGTCATCTT 5250

  scaffold115|s     357330 CGAAGCGAACAAAACACATCAAGATTCGCTATTTTTTTTTCAAAGACATG 357379
                                                                             
  scaffold115|s       5251 CGAAGCGAACAAAACACATCAAGATTCGCTATTTTTTTTTCAAAGACATG 5300

  scaffold115|s     357380 ATCGCGCAAAAAGAAGTTGAGGTGCAACACTGCCCCACACAAGAAATGTG 357429
                                                                             
  scaffold115|s       5301 ATCGCGCAAAAAGAAGTTGAGGTGCAACACTGCCCCACACAAGAAATGTG 5350

  scaffold115|s     357430 GTCAGACATCTTGACGAAGCCGAAACAAGGCAAAGATTTCATTATGATGC 357479
                                                                             
  scaffold115|s       5351 GTCAGACATCTTGACGAAGCCGAAACAAGGCAAAGATTTCATTATGATGC 5400

  scaffold115|s     357480 GTTCGAAGCTGCTGGGATGCGAGGCAAATGAAGCTGCACCGGGGGATGCT 357529
                                                                             
  scaffold115|s       5401 GTTCGAAGCTGCTGGGATGCGAGGCAAATGAAGCTGCACCGGGGGATGCT 5450

  scaffold115|s     357530 CCCACACAGATAAGAACCGATAAAACTTCGGTGACACGCCGGGGTGACAC 357579
                                                                             
  scaffold115|s       5451 CCCACACAGATAAGAACCGATAAAACTTCGGTGACACGCCGGGGTGACAC 5500

  scaffold115|s     357580 CCTGCTCTCACCGCGAGGGTGTGTTGGGCCAGAGGTACATACGGTAAGTA 357629
                                                                             
  scaffold115|s       5501 CCTGCTCTCACCGCGAGGGTGTGTTGGGCCAGAGGTACATACGGTAAGTA 5550

  scaffold115|s     357630 AGAAGGTACCGAAATTACACATGGAGGGGAGTGTGAGGGTCACGAAGCCC 357679
                                                                             
  scaffold115|s       5551 AGAAGGTACCGAAATTACACATGGAGGGGAGTGTGAGGGTCACGAAGCCC 5600

  scaffold115|s     357680 GGAGGGAGAAAACTAGTGGAGCCGGGGAGACGATTTTTTGTCACGCAGCA 357729
                                                                             
  scaffold115|s       5601 GGAGGGAGAAAACTAGTGGAGCCGGGGAGACGATTTTTTGTCACGCAGCA 5650

  scaffold115|s     357730 GAGGGCCACTGCGGTCTGTGAATAATGGCTCACTTTTAATTAATAATCTA 357779
                                                                             
  scaffold115|s       5651 GAGGGCCACTGCGGTCTGTGAATAATGGCTCACTTTTAATTAATAATCTA 5700

  scaffold115|s     357780 CGTTATTTACATTTGAACGTGAGCCTCCAACAATGGCGTTTAAAAAGAGG 357829
                                                                             
  scaffold115|s       5701 CGTTATTTACATTTGAACGTGAGCCTCCAACAATGGCGTTTAAAAAGAGG 5750

  scaffold115|s     357830 TCTCATCAACA 357840
                                      
  scaffold115|s       5751 TCTCATCAACA 5761

Matrix = 20p43g.matrix
Kimura (with divCpGMod) = 0.00
Transitions / transversions = 1.00 (0/0)
Gap_init rate = 0.00 (0 / 5760), avg. gap size = 0.0 (0 / 0)


15 12.47 2.56 5.26 scaffold115|size393622 359404 359442 (34437) (TCC)n#Simple_repeat 1 38 (0) m_b1917s252i0 10943

  scaffold115|s     359404 TCCTCCTCCTCCTTCCT-ATCCTCGACAGTCCTCCTCCTC 359442
                                       -    -v     vv -v           
  (TCC)n#Simple          1 TCCTCCTCCTCC-TCCTCCTCCTCCTC-CTCCTCCTCCTC 38

Matrix = Unknown
Transitions / transversions = 0.00 (0/4)
Gap_init rate = 0.08 (3 / 38), avg. gap size = 1.00 (3 / 3)


3750 6.11 0.00 0.00 scaffold115|size393622 363314 363771 (30108) C genome_9_12624#DNA (0) 458 1 m_b1917s001i13 10944

  scaffold115|s     363314 ACGCCAATCAGACGACTAGTCCAGATCTGGACAAGCCATAACGACTAGTC 363363
                                                                             
C genome_9_1262        458 ACGCCAATCAGACGACTAGTCCAGATCTGGACAAGCCATAACGACTAGTC 409

  scaffold115|s     363364 CAGATCTGGACTAGTCGTAATTTTTTGTGCAGAAACACATAGAAGCCGAT 363413
                                               i     v         v        v    
C genome_9_1262        408 CAGATCTGGACTAGTCGTAACTTTTTTTGCAGAAACTCATAGAAGACGAT 359

  scaffold115|s     363414 GTCGTACAGCCAAGCCGACATCACCGTTGGATTCCTCGCAAAAAGTTACC 363463
                                                                 ii    i     
C genome_9_1262        358 GTCGTACAGCCAAGCCGACATCACCGTTGGATTCCTCGTGAAAAATTACC 309

  scaffold115|s     363464 CCTAGAGACATATAACCACCCTATATGTTTGTGACACACCCCAAGCGCCG 363513
                                        v       i          v i              i
C genome_9_1262        308 CCTAGAGACATATCACCACCCCATATGTTTGTCATACACCCCAAGCGCCA 259

  scaffold115|s     363514 ATCATGGCCGAAAATTACTACAGCACACCGTGTTATCATCGTGTTATTTT 363563
                           i        i                 i                   v  
C genome_9_1262        258 GTCATGGCCAAAAATTACTACAGCACATCGTGTTATCATCGTGTTATGTT 209

  scaffold115|s     363564 ACTTTCCCATGCCAACGCGAGGAAAATTCTGATGGATTGGTGGTTCTCGA 363613
                           i  v        vi                                    
C genome_9_1262        208 GCTGTCCCATGCAGACGCGAGGAAAATTCTGATGGATTGGTGGTTCTCGA 159

  scaffold115|s     363614 GAACCGGGAACATGTAGATACACAACTTCAACATGAAAAAATTACGGAAA 363663
                           i              i                        v         
C genome_9_1262        158 AAACCGGGAACATGTGGATACACAACTTCAACATGAAAAATTTACGGAAA 109

  scaffold115|s     363664 TACCCGTAGTTAAAGGTTACGACTAGTCCAACGACGTGCACCCTCAAATA 363713
                                  vv   v i                i                  
C genome_9_1262        108 TACCCGTCCTTATAAGTTACGACTAGTCCAATGACGTGCACCCTCAAATA 59

  scaffold115|s     363714 CGACTAGGCCAGATGTGCTCTATTCATGTTCTTAAAAAATTCGTGTTCTG 363763
                                                                             
C genome_9_1262         58 CGACTAGGCCAGATGTGCTCTATTCATGTTCTTAAAAAATTCGTGTTCTG 9

  scaffold115|s     363764 ATTGGCGT 363771
                                   
C genome_9_1262          8 ATTGGCGT 1

Matrix = 20p43g.matrix
Kimura (with divCpGMod) = 6.40
Transitions / transversions = 1.33 (16/12)
Gap_init rate = 0.00 (0 / 457), avg. gap size = 0.0 (0 / 0)


3100 8.25 4.93 2.18 scaffold115|size393622 363774 364219 (29660) genome_9_12624#DNA 1 458 (0) m_b1917s001i14 10945

  scaffold115|s     363774 ACACCAATCAGAACACGAATTTTT-AAGAGCATGAATAGAGCACATCTGG 363822
                             i                     -    i                    
  genome_9_1262          1 ACGCCAATCAGAACACGAATTTTTTAAGAACATGAATAGAGCACATCTGG 50

  scaffold115|s     363823 CCTAGTCGTATTTGAGGGTGCATGTCATAGGAGGTCATTGGACTAGTCGT 363872
                                                 i     ----------            
  genome_9_1262         51 CCTAGTCGTATTTGAGGGTGCACGTCAT----------TGGACTAGTCGT 90

  scaffold115|s     363873 AACTGATAAGGACGGATATTTCCGTTAATTTTTAATGTTGAAGTTGTGTA 363922
                               v          i         v       v                
  genome_9_1262         91 AACTTATAAGGACGGGTATTTCCGTAAATTTTTCATGTTGAAGTTGTGTA 140

  scaffold115|s     363923 TACCCATGTTCCCGGTTTTCAAGAACCACCAATCCATCCAAATTTTCCTC 363972
                            v v                i                 vi          
  genome_9_1262        141 TCCACATGTTCCCGGTTTTCGAGAACCACCAATCCATCAGAATTTTCCTC 190

  scaffold115|s     363973 GC---------------------AACACAATGATAACTCGAAGTGCTGTA 364001
                             ---------------------     i        v   v        
  genome_9_1262        191 GCGTCTGCATGGGACAGCAACATAACACGATGATAACACGATGTGCTGTA 240

  scaffold115|s     364002 GTAATTTTTGGCCATGACTGGCGCTTGGGGTGTGTCACAAACATATGGGG 364051
                                                            i v              
  genome_9_1262        241 GTAATTTTTGGCCATGACTGGCGCTTGGGGTGTATGACAAACATATGGGG 290

  scaffold115|s     364052 TGGTGATATGTCTCGAGCAGTTGTTTTTTGCGAGGAATCCAACGGTGATT 364101
                                         v  vi  vi     ii                   v
  genome_9_1262        291 TGGTGATATGTCTCTAGGGGTAATTTTTCACGAGGAATCCAACGGTGATG 340

  scaffold115|s     364102 TTGGCTTGGCTGTACAACATCGGCTTCTATGTGTTTCTGCAACAAAGTTA 364151
                            i             i      v        v          v   iv v
  genome_9_1262        341 TCGGCTTGGCTGTACGACATCGTCTTCTATGAGTTTCTGCAAAAAAAGTT 390

  scaffold115|s     364152 ATGACTAGTCCAGATCTGGACTAGTCGTTACGGCTTGTCCAGATCTGGAC 364201
                            i                            i                   
  genome_9_1262        391 ACGACTAGTCCAGATCTGGACTAGTCGTTATGGCTTGTCCAGATCTGGAC 440

  scaffold115|s     364202 TAGTGGTCTGATTGGCGT 364219
                               v             
  genome_9_1262        441 TAGTCGTCTGATTGGCGT 458

Matrix = 20p43g.matrix
Kimura (with divCpGMod) = 7.14
Transitions / transversions = 0.89 (17/19)
Gap_init rate = 0.03 (12 / 445), avg. gap size = 2.67 (32 / 12)


14 24.13 0.00 0.00 scaffold115|size393622 368116 368154 (25725) (CACAAA)n#Simple_repeat 1 39 (0) m_b1917s252i1 10946

  scaffold115|s     368116 CACACGCACTAACACAAGCACAAACACAGTCGAAAACAC 368154
                               vi   v       i          iv iv      
  (CACAAA)n#Sim          1 CACAAACACAAACACAAACACAAACACAAACACAAACAC 39

Matrix = Unknown
Transitions / transversions = 1.00 (4/4)
Gap_init rate = 0.00 (0 / 38), avg. gap size = 0.0 (0 / 0)


1057 20.00 0.90 0.45 scaffold115|size393622 370444 370664 (23215) C genome_10_17896#DNA (0) 1720 1499 m_b1917s001i15 10947

  scaffold115|s     370444 GGCCATTCACCAGTGAGTGCAGTATACTACGGGCTACCGTC-TTTTTTGA 370492
                                       vi   i iiv  v  vvi      v i  -        
C genome_10_178       1720 GGCCATTCACCATCGAGCGTGCTAAACGCTGGGCTAACATCATTTTTTGA 1671

  scaffold115|s     370493 GCTCATTACCTACTTTTAAGCCCAGACGGGTTGTGTCCACGTCTAGGCCC 370542
                                       i          vvi v   i           iiv  i 
C genome_10_178       1670 GCTCATTACCTATTTTTAAGCCCTCGCTGGTCGTGTCCACGTCCGCGCTC 1621

  scaffold115|s     370543 GATCGAGATTTTGTGATTTTTTT-CGCCCGGAGCGCTAAATCCGATTTCT 370591
                            vi iivv    vi         -                         i
C genome_10_178       1620 GCCCAGTTTTTTTCGATTTTTTTTCGCCCGGAGCGCTAAATCCGATTTCC 1571

  scaffold115|s     370592 TTGCCCAAAAAGCAGCTCCATTCGCCCGGAGCGCTATACCTGTCGCCCAC 370641
                           v   v       vi   i v                v v i         
C genome_10_178       1570 ATGCGCAAAAAGAGGCTTCTTTCGCCCGGAGCGCTAAAGCCGTCGCCCAC 1521

  scaffold115|s     370642 TGATTTTTGGATCAGATTCACTG 370664
                            v      -    v vv      
C genome_10_178       1520 TCATTTTT-GATCTGTATCACTG 1499

Matrix = 20p43g.matrix
Kimura (with divCpGMod) = 19.40
Transitions / transversions = 0.83 (20/24)
Gap_init rate = 0.01 (3 / 220), avg. gap size = 1.00 (3 / 3)


3968 14.70 5.93 4.13 scaffold115|size393622 370678 371486 (22393) genome_7_97590-9]4#Unspecified 2 824 (399) m_b1917s001i16 10948

  scaffold115|s     370678 TAGTAGTGACATGTTACATCTGGCGTTTGTAGGTAATGTACCAGATTCTA 370727
                                     ii              i-   vi                 
  genome_7_9759          2 TAGTAGTGACGCGTTACATCTGGCGTC-GTACATAATGTACCAGATTCTA 50

  scaffold115|s     370728 CAGAACGCAAAAAAATAAAATCGCGACACTACTCTCCTACACCATGAGAA 370777
                            i                                 i              
  genome_7_9759         51 CGGAACGCAAAAAAATAAAATCGCGACACTACTCTTCTACACCATGAGAA 100

  scaffold115|s     370778 TTTCCGCCACCGCCACTGCATCACCTCGATCTCAGCCAATACCATCACAA 370827
                                   i       i                i  v      i      
  genome_7_9759        101 TTTCCGCCGCCGCCACCGCATCACCTCGATCTCGGCAAATACCGTCACAA 150

  scaffold115|s     370828 CACCAGGTCTGCCACAATCGCCCTCACCGCAACATCACCCACGACCATCC 370877
                                    i     i                                  
  genome_7_9759        151 CACCAGGTCCGCCACGATCGCCCTCACCGCAACATCACCCACGACCATCC 200

  scaffold115|s     370878 TGCCGCTTGGTTCAGTCAGATTCCCTGTATTTTACAAGGAATCACACCAT 370927
                                       ii           i         i              
  genome_7_9759        201 TGCCGCTTGGTTTGGTCAGATTCCCCGTATTTTACGAGGAATCACACCAT 250

  scaffold115|s     370928 TTCTACAGGCCAAATTATGTTACACGGCCACCATCATGGCTGGGAGGGTG 370977
                                      i    v           v           i       v 
  genome_7_9759        251 TTCTACAGGCCGAATTTTGTTACACGGCGACCATCATGGCCGGGAGGGGG 300

  scaffold115|s     370978 AAAGATGGGATTTCAGGGCAGGTAAGTTCATTTTTGAATTCGATCCTCTT 371027
                                                       i      i   v i       v
  genome_7_9759        301 AAAGATGGGATTTCAGGGCAGGTAAGTTTATTTTTAAATGCAATCCTCTG 350

  scaffold115|s     371028 CCATTTTCCCCCATAAATCATTAAATTTGTCTCCTTGTTGCTCTTCCTTA 371077
                                  -                vi    i  v ii        i  vv
  genome_7_9759        351 CCATTTT-CCCCATAAATCATTAACCTTGTTTCGTCATTGCTCTTTCTGT 399

  scaffold115|s     371078 GGTGGTCGCCTAGGTTTCACTAGGTTGCCTTCCTCCT--TTTGATGGTGA 371125
                           v          v  -  vi       v   v   vi --   v       
  genome_7_9759        400 TGTGGTCGCCTCGG-TTGGCTAGGTTTCCTGCCTATTGCTTTCATGGTGA 448

  scaffold115|s     371126 TGCCTCACCATCCACGCTGAAGACTTCACAATCAACCACAATACACTGTA 371175
                            iii         i ----      iv          i    --      
  genome_7_9759        449 TATTTCACCATCCGC----AAGACTCAACAATCAACCGCAAT--ACTGTA 492

  scaffold115|s     371176 GAGTTTGGATGGGTTGAGCTGGCATGGGAGGTTCTTGATA-TGGTAATAA 371224
                             v    i        - v                  v i-   v   --
  genome_7_9759        493 GACTTTGAATGGGTTG-GATGGCATGGGAGGTTCTTGCTGCTGGAAAT-- 539

  scaffold115|s     371225 CCATGATTTTGTGGATTCACAAAGA--------AGAA-----------CT 371255
                           -----i        v v   v    --------    -----------v 
  genome_7_9759        540 -----GTTTTGTGGTTGCACTAAGATGGGAGTTAGAAGGGAATTAGGTAT 584

  scaffold115|s     371256 GATATTTGTCATCTGATGAAGGAATCTGTAAGTGGATGTGGTGGTGGTTG 371305
                                i  i   i  vi  i i  --v vi      ---           
  genome_7_9759        585 GATATCTGCCATTTGTCGAGGAAA--GGAGAGTGGA---GGTGGTGGTTG 629

  scaffold115|s     371306 GCAGCTCAAACAAAATTGGGGTCACACTATCAGGCAATTCAGTTGTT-TG 371354
                               vivii      v - vv   v v  iv  i   - v   iv  - v
  genome_7_9759        630 GCAGACGGGACAAAAAT-GCTTCAGAATACAAGACAA-TGAGTCTTTATC 677

  scaffold115|s     371355 TTTTAAA---TGA---AAT-GAA----ACCAATAGAAATAA--------A 371385
                              i i ---   ---   -   ---- v    vi      -------- 
  genome_7_9759        678 TTTCAGAATCTGAATCAATAGAAGAGCAGCAATTAAAATAATGTATTTTA 727

  scaffold115|s     371386 ATAA-----TCTATTGCAATTA-ATCTTCAAACATATTTTCAATTGTTAA 371429
                               -----       v     - v   ii   v        v v     
  genome_7_9759        728 ATAAAAGAGTCTATTGAAATTATAGCTTTGAACCTATTTTCACTGGTTAA 777

  scaffold115|s     371430 AGTAGGATTTATGCTGAATTTATGCAGTCATCTCTATGGCAGCAGTGGCT 371479
                                i   v vivv i  i i---------  -            v  v
  genome_7_9759        778 AGTAGAATTAAAAGAGGATCTG---------CT-TATGGCAGCAGTTGCA 817

  scaffold115|s     371480 ATCTGTC 371486
                                  
  genome_7_9759        818 ATCTGTC 824

Matrix = 20p43g.matrix
Kimura (with divCpGMod) = 13.84
Transitions / transversions = 1.11 (60/54)
Gap_init rate = 0.06 (46 / 808), avg. gap size = 1.78 (82 / 46)


1332 13.55 0.47 0.00 scaffold115|size393622 371633 371846 (22033) C genome_10_17896#DNA (1505) 215 1 m_b1917s001i17 10949

  scaffold115|s     371633 TTATCAGATGTGTTGGGAACACAAC-GGGCTATGTGAATTAGGAACAAAC 371681
                             i          v v        v-           v   i    v   
C genome_10_178        215 TTGTCAGATGTGTGGTGAACACAAAAGGGCTATGTGACTTAAGAACTAAC 166

  scaffold115|s     371682 GCAGGCACAAATTGAGACGGGCTATCAAAACGATTAGCGCACTGGAAATA 371731
                               i  v        i               iv    i           
C genome_10_178        165 GCAGACAGAAATTGAGGCGGGCTATCAAAACGGATAGCACACTGGAAATA 116

  scaffold115|s     371732 GCATGGTCGAAGAAAAAGCACACAGCGGGCTAAAGAAAATCAATTTTTAC 371781
                                        v   i  ii                          vi
C genome_10_178        115 GCATGGTCGAAGACAAAACATGCAGCGGGCTAAAGAAAATCAATTTTTTT 66

  scaffold115|s     371782 AATTTAAATTTGGGCTAATGAAAAATTAGCCCAAGGTCCATAAGCCCACT 371831
                               v             i              v  v vi v   v    
C genome_10_178         65 AATTAAAATTTGGGCTAACGAAAAATTAGCCCATGGACAGTTAGCACACT 16

  scaffold115|s     371832 CCCTGGTGAATGGCC 371846
                            vv            
C genome_10_178         15 CGATGGTGAATGGCC 1

Matrix = 20p43g.matrix
Kimura (with divCpGMod) = 14.44
Transitions / transversions = 0.71 (12/17)
Gap_init rate = 0.00 (1 / 213), avg. gap size = 1.00 (1 / 1)


25 16.11 1.43 5.97 scaffold115|size393622 374642 374711 (19168) (AAAC)n#Simple_repeat 1 67 (0) m_b1917s252i2 10950

  scaffold115|s     374642 AAACAAACAAATCAAAGCAAGCAAA-TCATAAACAAATCAAAACAAATAC 374690
                                      -    -   i    -vv i       - -       i v
  (AAAC)n#Simpl          1 AAACAAACAAA-CAAA-CAAACAAACAAACAAACAAA-C-AAACAAACAA 46

  scaffold115|s     374691 ACACACAAACAAGCAAATAAA 374711
                              v        i    i   
  (AAAC)n#Simpl         47 ACAAACAAACAAACAAACAAA 67

Matrix = Unknown
Transitions / transversions = 1.25 (5/4)
Gap_init rate = 0.07 (5 / 69), avg. gap size = 1.00 (5 / 5)


16 10.73 6.67 0.00 scaffold115|size393622 375015 375044 (18835) (AT)n#Simple_repeat 1 32 (0) m_b1917s252i3 10951

  scaffold115|s     375015 ATAT-TATATAGAAATATATAT-TATGTATAT 375044
                               -      v v        -   i     
  (AT)n#Simple_          1 ATATATATATATATATATATATATATATATAT 32

Matrix = Unknown
Transitions / transversions = 0.50 (1/2)
Gap_init rate = 0.07 (2 / 29), avg. gap size = 1.00 (2 / 2)


531 23.03 2.78 1.09 scaffold115|size393622 375891 376070 (17809) rnd-1_family-241#Unknown 176 358 (97) m_b1917s001i18 10952

  scaffold115|s     375891 GATTATTTG-ACCACTGCAAACTAATTTG--CAATTTTGGATTTTTATAT 375937
                                    -  ? i    i - ?     --     vii?   v   v  
  rnd-1_family-        176 GATTATTTGTACNATTGCAGA-TNATTTGTACAATTGCANATTATTAGAT 224

  scaffold115|s     375938 CTTGGATTATTCCTCCCCCTGA-TCTGTATGATTTCTGGGGGATTG-AGG 375985
                            i  v i       v viv?  -    ivv         i   i  -   
  rnd-1_family-        225 CCTGTACTATTCCTACGTGNGAATCTGCTAGATTTCTGGAGGACTGGAGG 274

  scaffold115|s     375986 ATGTTTCGAGGATTTCTGGATAATTTGTGCCATTGCAGACAAGTCGTAAA 376035
                             v i v v     iv i      ?   i i        i  v i   v 
  rnd-1_family-        275 ATTTCTAGCGGATTCGTAGATAATNTGTACTATTGCAGATAATTTGTACA 324

  scaffold115|s     376036 ATTGCATATTATTTGCAAAATTTAGTATTATTTTG 376070
                                iv  v      iv   ivv v   -     
  rnd-1_family-        325 ATTGCGGATAATTTGCGCAATCGCGGATT-TTTTG 358

Matrix = 20p43g.matrix
Kimura (with divCpGMod) = 25.58
Transitions / transversions = 0.95 (20/21)
Gap_init rate = 0.03 (6 / 179), avg. gap size = 1.17 (7 / 6)


12 15.23 2.38 7.50 scaffold115|size393622 379285 379326 (14553) (GAGG)n#Simple_repeat 1 40 (0) m_b1917s252i4 10953

  scaffold115|s     379285 GAGGAGACGGCGGG-GGGATTGGAGAGAGAGGCGGGAGGGAGG 379326
                               -  v  v   -    -v    i   -  v          
  (GAGG)n#Simpl          1 GAGG-GAGGGAGGGAGGGA-GGGAGGGAG-GGAGGGAGGGAGG 40

Matrix = Unknown
Transitions / transversions = 0.25 (1/4)
Gap_init rate = 0.10 (4 / 41), avg. gap size = 1.00 (4 / 4)


461 24.19 5.52 6.17 scaffold115|size393622 379500 379662 (14217) genome_5_9467#DNA 1 162 (314) m_b1917s001i19 10954

  scaffold115|s     379500 ACCCTC--ACCAGTATCGGATGGACAATTGTCAGCAAGATAAAAAAACAT 379547
                                 --  --     iiii       i   vi  v v   i   -   
  genome_5_9467          1 ACCCTCTTAC--GTATCAAGCGGACAATCGTCCACATGTTAAGAAA-CAT 47

  scaffold115|s     379548 TCCGACAATTGTCGACATGTTGACAAAATCCTCTCATTTTGCTGTCTTCC 379597
                           v v          v       i   i      i   v  ii ------  
  genome_5_9467         48 GCGGACAATTGTCCACATGTTAACAGAATCCTTTCAATTCAC------CC 91

  scaffold115|s     379598 CCT-------CCTTTCTGGTTCCTTCTGATGGTTTGGTTGGATTTCTCAC 379640
                              -------  iivv i -  vv         i i v v    i   v 
  genome_5_9467         92 CCTAGGACTGCCCCAATAG-TCAATCTGATGGTCTAGATCGATTCCTCTC 140

  scaffold115|s     379641 AAAAAGTTAGCCCTAGAAGACC 379662
                           i    i  i       v   i 
  genome_5_9467        141 GAAAAATTGGCCCTAGCAGATC 162

Matrix = 20p43g.matrix
Kimura (with divCpGMod) = 27.02
Transitions / transversions = 1.47 (22/15)
Gap_init rate = 0.07 (12 / 162), avg. gap size = 1.58 (19 / 12)


259 25.01 3.12 4.21 scaffold115|size393622 379614 379709 (14170) C genome_1_9665#DNA (115) 465 371 m_b1917s001i20 10955

  scaffold115|s     379614 TTCTGATGGTTTGGTTGGATTTCTCACAAAAAGTTAGCCCTAGAAGACCT 379663
                                   vv ii i  i   i   i      i  i       -     v
C genome_1_9665        465 TTCTGATGCGTCAGCTGAATTCCTCGCAAAAAATTGGCCCTAG-AGACCA 417

  scaffold115|s     379664 ACGTAATGACTTATGCCT-CTCCAT--TTCTTCTAGCGCTAACACATCT 379709
                           v i   ii  -  i vi -  ii  -- i v        - i -     
C genome_1_9665        416 CCATAACAAC-TACGATTACTTTATCATCCATCTAGCGC-AGC-CATCT 371

Matrix = 20p43g.matrix
Kimura (with divCpGMod) = 28.67
Transitions / transversions = 2.83 (17/6)
Gap_init rate = 0.06 (6 / 95), avg. gap size = 1.17 (7 / 6)


14 11.99 0.00 3.57 scaffold115|size393622 380665 380693 (13186) (TTC)n#Simple_repeat 1 28 (0) m_b1917s252i5 10956

  scaffold115|s     380665 TTCTTCTGCTTCTTCTCCTTCTGCGTTCT 380693
                                  v        i     v -    
  (TTC)n#Simple          1 TTCTTCTTCTTCTTCTTCTTCTTC-TTCT 28

Matrix = Unknown
Transitions / transversions = 0.50 (1/2)
Gap_init rate = 0.04 (1 / 28), avg. gap size = 1.00 (1 / 1)


336 35.81 2.14 2.14 scaffold115|size393622 380789 381022 (12857) rnd-1_family-1235#DNA/Kolobok-T2 16 249 (19) m_b1917s001i21 10957

  scaffold115|s     380789 CCGTCTTTATTAGGACAGAGGTAACAAATGAAAGCAGCAACTCATTCAGG 380838
                                v iii    i    v?v i i      vv? i    v  iv v  
  rnd-1_family-         16 CCGTCATCGCTAGGGCAGATNGAGCGAATGAACCNAACAACACACACTGG 65

  scaffold115|s     380839 AATTATG-ACATGATTGTGTGGTCCAACAACTCA--GTACTCAGTTTGAA 380885
                              -ii -  vivi   i ivvi  --    v  --      i  ii i 
  rnd-1_family-         66 AAT-GCGCACTCTGTTGCGCCTCCC--CAACACACCGTACTCGGTCCGGA 112

  scaffold115|s     380886 CAAAGCAGCGATAGAGA-TATTAGCACCTGTGACTGCTCCT-GTGGGAGG 380933
                                  ?  i  v   -i   -  i i          v  -i v v - 
  rnd-1_family-        113 CAAAGCANCGGTACAGAACATT-GCGCTTGTGACTGCTACTCATTGCA-G 160

  scaffold115|s     380934 TCTCAAGGTTAGAACATTCTTTAGCAACAGCTTTGCAATAAAGTGGCAAC 380983
                            vv i  ivi   ivi  vviiv ii vi  v iviii ii    iv v 
  rnd-1_family-        161 TGGCGAGAACAGAGAGTTGACCCGTGAGGGCGTCTTGGTGGAGTGAAACC 210

  scaffold115|s     380984 AAACAAGGATTGCAGCTGCAATGGCTGCAAAACATCATG 381022
                             i  v    i ii  v     v  v   i vv i    
  rnd-1_family-        211 AAGCATGGATCGTGGCGGCAATCGCGGCAGACGACCATG 249

Matrix = 20p43g.matrix
Kimura (with divCpGMod) = 43.75
Transitions / transversions = 1.34 (47/35)
Gap_init rate = 0.04 (9 / 233), avg. gap size = 1.11 (10 / 9)


260 20.97 4.35 6.67 scaffold115|size393622 381332 381423 (12456) C rnd-5_family-2086#Unknown (373) 672 583 m_b1917s001i22 10958

  scaffold115|s     381332 CAGTTCTTAAGAGAATTAATGATATTGGCAAAAAACTGTGAATTTTCCCC 381381
                                iii  v v  i   -   v   --      iiv   ---    vi
C rnd-5_family-        672 CAGTTTCCAACACAACTAA-GATTTTG--AAAAAATCTTGA---TTCCGT 629

  scaffold115|s     381382 ---TTTTCAATTACTAGCAGTCACTGCAAGATTTTTT-GCACCAGT 381423
                           --- i v ?           iii              -   v    
C rnd-5_family-        628 ATATCTACNATTACTAGCAGCTGCTGCAAGATTTTTTAGCAGCAGT 583

Matrix = 20p43g.matrix
Kimura (with divCpGMod) = 25.36
Transitions / transversions = 1.57 (11/7)
Gap_init rate = 0.09 (8 / 91), avg. gap size = 1.25 (10 / 8)


263 8.11 2.70 0.00 scaffold115|size393622 381387 381423 (12456) rnd-1_family-83#Unknown 2 39 (1312) m_b1917s001i23 10959

  scaffold115|s     381387 AATTACTAGCAGTCACTGCAAGATTTTTT-GCACCAGT 381423
                                       i i              -   v    
  rnd-1_family-          2 AATTACTAGCAGCCGCTGCAAGATTTTTTAGCAGCAGT 39

Matrix = 20p43g.matrix
Kimura (with divCpGMod) = 5.91
Transitions / transversions = 2.00 (2/1)
Gap_init rate = 0.03 (1 / 36), avg. gap size = 1.00 (1 / 1)


286 33.32 4.29 2.41 scaffold115|size393622 381453 381615 (12264) C genome_6_9737#DNA (0) 726 561 m_b1917s001i24 10960

  scaffold115|s     381453 TGTTAGCCCCCAATATATCACCGTCCCAGTTTTGAAACTGTGCACGATTT 381502
                               i v      v viii    v   v  vi  i     v vv   i  
C genome_6_9737        726 TGTTGGGCCCCAAAAAGCTACCGGCCCCGTGCTGGAACTGGGACCGACTT 677

  scaffold115|s     381503 TTT-CCCCATATCAAAGCTGGGATGTTTTTTCCTCAAATG-AGCACTTGC 381550
                             i-    i iiiii i      i iivvivv i viv  -i     v  
C genome_6_9737        676 TTCGCCCCGTGCTGGAACTGGGACGCCGACAGCCCCGTTGTGGCACTGGC 627

  scaffold115|s     381551 ATTTTTGGAC----CCCGGTGGCAATTTGGGGACA-TTCTTAGTTGAGGT 381595
                           -iv ivii  ----i i    i i           -     i     i  
C genome_6_9737        626 -CATCAAAACGCGATCTGGTGACGATTTGGGGACATTTCTTGGTTGAAGT 578

  scaffold115|s     381596 AAAGAATATAGGTTAGTACC 381615
                            i  vv -    --      
C genome_6_9737        577 AGAGCCT-TAGG--AGTACC 561

Matrix = 20p43g.matrix
Kimura (with divCpGMod) = 39.27
Transitions / transversions = 1.65 (33/20)
Gap_init rate = 0.05 (8 / 162), avg. gap size = 1.38 (11 / 8)


3917 3.24 0.43 0.00 scaffold115|size393622 382567 383029 (10850) scaffold43|size830363_(dbseq-nr_472)_[671820,677904]#LTR/Gypsy 5621 6085 (0) m_b1917s001i25 10961

  scaffold115|s     382567 GGGCTA-TGACATAGGCCAAATATCTACCTTAACTGGTAAACCCAAAGAG 382615
                               v -             v                             
  scaffold43|si       5621 GGGCGAGTGACATAGGCCAATTATCTACCTTAACTGGTAAACCCAAAGAG 5670

  scaffold115|s     382616 GTTCCACCTGGAACCTCCAATGGTCCTCTTCCCTTTGTGTAACACAAAGG 382665
                                 vv                                          
  scaffold43|si       5671 GTTCCAGGTGGAACCTCCAATGGTCCTCTTCCCTTTGTGTAACACAAAGG 5720

  scaffold115|s     382666 AAGTACAATAGTCATAAGATATTGTTTCTGGGAAACAATATTCAAAAGAC 382715
                                                         i                   
  scaffold43|si       5721 AAGTACAATAGTCATAAGATATTGTTTCTGAGAAACAATATTCAAAAGAC 5770

  scaffold115|s     382716 AATTTCTTTCTTGGGAAACACCCATATACATTCTAGGTGTTTCTTGGACA 382765
                                        i                                    
  scaffold43|si       5771 AATTTCTTTCTTGAGAAACACCCATATACATTCTAGGTGTTTCTTGGACA 5820

  scaffold115|s     382766 AAATATCCAAGAGAGGATTTCTTTCTCAGAAACCTTCTCATGGGATATTT 382815
                                                                        i v  
  scaffold43|si       5821 AAATATCCAAGAGAGGATTTCTTTCTCAGAAACCTTCTCATGGGACAGTT 5870

  scaffold115|s     382816 CCTGTTGGCAGTTGAGAGAAAAGGAGCAGTCATGGAACTGCCCTAAATCA 382865
                                                                           i 
  scaffold43|si       5871 CCTGTTGGCAGTTGAGAGAAAAGGAGCAGTCATGGAACTGCCCTAAATTA 5920

  scaffold115|s     382866 CCT-CAATCTCTAACAGGATCACCTGTGCTTGGTGATGCATGGATTACCT 382914
                              -                                              
  scaffold43|si       5921 CCTCCAATCTCTAACAGGATCACCTGTGCTTGGTGATGCATGGATTACCT 5970

  scaffold115|s     382915 AGAGTACCATGCAATACCTTTTTCAGTAGTGTAACTCTCATAATTAAATT 382964
                             v                v                       v    v 
  scaffold43|si       5971 AGTGTACCATGCAATACCTATTTCAGTAGTGTAACTCTCATAAATAAAAT 6020

  scaffold115|s     382965 CTTTCAACAACATGTATCTACCCGTTTACTACAAAGTAAAAACTACATCA 383014
                                                            v             v  
  scaffold43|si       6021 CTTTCAACAACATGTATCTACCCGTTTACTACATAGTAAAAACTACAGCA 6070

  scaffold115|s     383015 AAACGGCTTAGGTCA 383029
                                          
  scaffold43|si       6071 AAACGGCTTAGGTCA 6085

Matrix = 20p43g.matrix
Kimura (with divCpGMod) = 3.31
Transitions / transversions = 0.36 (4/11)
Gap_init rate = 0.00 (2 / 462), avg. gap size = 1.00 (2 / 2)


249 30.36 15.53 0.85 scaffold115|size393622 383596 383698 (10181) scaffold109|size879770_(dbseq-nr_434)_[335250,341653]#LTR/Gypsy 3894 4011 (2393) m_b1917s001i26 10962

  scaffold115|s     383596 TGGACAAGACACAGTGAAATGCTCACCCTGCTTTTTGACTGAGGTGGGAA 383645
                              i i    i         i  ii v ii   viii i v  v    i 
  scaffold109|s       3894 TGGGCGAGACGCAGTGAAATACTTGCACCACTTACCAATTTAGTTGGGGA 3943

  scaffold115|s     383646 ATGTTCATATGCCA--------------AACAAGACAA--AAAGAGTTGA 383679
                               vv i  i   --------------  i  i    --   i  ii -
  scaffold109|s       3944 ATGTGGACATACCAAAGTCACGAAGGCCAATAAAACAAAGAAAAAGCCG- 3992

  scaffold115|s     383680 TGACACTGGGATGGTATCC 383698
                             i        iiii    
  scaffold109|s       3993 TGGCACTGGGACAACATCC 4011

Matrix = 20p43g.matrix
Kimura (with divCpGMod) = 37.40
Transitions / transversions = 4.17 (25/6)
Gap_init rate = 0.03 (3 / 102), avg. gap size = 5.67 (17 / 3)


501 28.75 5.07 2.24 scaffold115|size393622 384428 384644 (9235) scaffold170|size558746_(dbseq-nr_246)_[277812,288266]#LTR/Gypsy 7070 7292 (3163) m_b1917s001i28 10963

  scaffold115|s     384428 AGTAGAAAACTGATGACAGCACATCAAAAATACAGTATGCCCAAATAAGA 384477
                                        vvv i  i  v     i  i  ii  v  i  i    
  scaffold170|s       7070 AGTAGAAAACTGAGTCCGGCGCAGCAAAAGTATAGCGTGACCGAACAAGA 7119

  scaffold115|s     384478 ACTATTGGT-GTATTGGATAGGCTAAAAT--TTCAAATACAC-CAATGGG 384523
                               i  ii-i  v i  v vi      v--      vi  i- vv    
  scaffold170|s       7120 ACTACTGACCATAGTAGAAACACTAAAAGAGTTCAAAGGCATGCTTTGGG 7169

  scaffold115|s     384524 T-CAAGAAGT---AGTCTATAACGGTCATAAAAACAGGACGTAGGATACT 384569
                           v-   v ii ---i     i vi ii  i     ivvi i i     i  
  scaffold170|s       7170 GACAACAGATTACGGTCTACACTGACCACAAAAATCTAATGCAGGATGCT 7219

  scaffold115|s     384570 CT-GGTATCAACCTCTGATCAAGTGTACCACTGAAGATTACTAT--AAAT 384616
                             -   v -i          i        i   i        v --i  v
  scaffold170|s       7220 CTAGGTCT-GACCTCTGATCGAGTGTACCGCTGGAGATTACTCTTAGAAG 7268

  scaffold115|s     384617 AATATCACTCTTGTCATCACCAGGCATA 384644
                            i   v  i ----  i  i  v i   
  scaffold170|s       7269 AGTATGACCC----CACCATCATGTATA 7292

Matrix = 20p43g.matrix
Kimura (with divCpGMod) = 32.31
Transitions / transversions = 1.77 (39/22)
Gap_init rate = 0.06 (12 / 216), avg. gap size = 1.33 (16 / 12)

559 28.42 4.37 0.00 scaffold115|size393622 384428 384610 (9269) scaffold58|size654149_(dbseq-nr_634)_[474216,480754]#LTR/Gypsy 4245 4435 (2104) m_b1917s001i27 10963

  scaffold115|s     384428 AGTAGAAAACTGATGACAGCACATCAAAAATACAGTATGCCCAAATAAGA 384477
                                        vvv i  i  v     i  i  ii  v  i  i    
  scaffold58|si       4245 AGTAGAAAACTGAGTCCGGCGCAGCAAAAGTATAGCGTGACCGAACAAGA 4294

  scaffold115|s     384478 ACTATTGGT-GTATTGGATAGGCTAAAAT--TTCAAATACAC-CAATGGG 384523
                                   i-i  v i  v vi      v--      vi  i- vv    
  scaffold58|si       4295 ACTATTGGCCATAGTAGAAACACTAAAAGAGTTCAAAGGCATGCTTTGGG 4344

  scaffold115|s     384524 T-CAAGAA---GTAGTCTATAACGGTCATAAAAACAGGACGTAGGATACT 384569
                           v-   v  --- ii     i vi ii  i     ivvi i i     i  
  scaffold58|si       4345 GACAACAAATTGCGGTCTACACTGACCACAAAAATCTAATGCAGGATGCT 4394

  scaffold115|s     384570 CTGGTATCAACCTCTGATCAAGTGTACCACTGAAGATTACT 384610
                             i viiii          i        i   i        
  scaffold58|si       4395 CTAGAGCTGACCTCTGATCGAGTGTACCGCTGGAGATTACT 4435

Matrix = 20p43g.matrix
Kimura (with divCpGMod) = 30.93
Transitions / transversions = 1.89 (34/18)
Gap_init rate = 0.03 (5 / 182), avg. gap size = 1.60 (8 / 5)


316 13.25 25.30 0.00 scaffold115|size393622 384606 384688 (9191) C rnd-1_family-127#Unknown (12) 960 857 m_b1917s001i29 10964

  scaffold115|s     384606 TTACTATAAATAATATCACTCTTGTCATC---ACCAGG---CATA----- 384644
                                          i   vv        ---  v  v--- v  -----
C rnd-1_family-        960 TTACTATAAATAATACCACGGTTGTCATCTGCACGAGTTTTCTTACTATT 911

  scaffold115|s     384645 ------AGC----CATCAAGGTGGAGTCTCTATCTCATCAAGATGAACCA 384684
                           ------   ----                  i  v     v i       
C rnd-1_family-        910 TTTGGTAGCTTGTCATCAAGGTGGAGTCTCTGTCACATCACGGTGAACCA 861

  scaffold115|s     384685 CAAG 384688
                            i  
C rnd-1_family-        860 CGAG 857

Matrix = 20p43g.matrix
Kimura (with divCpGMod) = 13.28
Transitions / transversions = 0.57 (4/7)
Gap_init rate = 0.06 (5 / 82), avg. gap size = 4.20 (21 / 5)


952 16.74 2.43 8.12 scaffold115|size393622 384763 385009 (8870) genome_7_9296#DNA 1 234 (117) m_b1917s001i30 10965

  scaffold115|s     384763 AAGACTGTGCCTTGAGAAAGGAAAAGTGTGTCTCTCTGTCACCAGTCAAA 384812
                                  v     v         v   i     v                
  genome_7_9296          1 AAGACTGGGCCTTTAGAAAGGAATAGTATGTCTGTCTGTCACCAGTCAAA 50

  scaffold115|s     384813 AA-GGATGAAGATATCTTT---GTGACACCCACTACCATATATTGATGGG 384858
                             -   i       i    ---      iv  ivv     v        i
  genome_7_9296         51 AATGGACGAAGATACCTTTTTGGTGACATACATATCCATAGATTGATGGA 100

  scaffold115|s     384859 GAGCTCTTTTCCCGGGGTTCCCAACACTGTTGGAATCATGTATG-TTGTC 384907
                           i     v      v  v  i i    v   vv            -    i
  genome_7_9296        101 AAGCTCATTTCCCTGGCTTTCTAACAGTGTATGAATCATGTATGCTTGTT 150

  scaffold115|s     384908 GGGTTGCTGGGCTGTTCTTAGCTGTTCTTGTACATTGAGGTTGACCTCTC 384957
                              iivi        iv -- --  i   ---  --i    -   ---  
  genome_7_9296        151 GGGCCTTTGGGCTGTCAT--G--GTCCTT---CA--AAGGT-GAC---TC 187

  scaffold115|s     384958 GAAAAGAACAATAAATCAATCACCATTCAA-ACAAGTATGTTTCTATGTA 385006
                           ------      v             v  i-  v            ii  
  genome_7_9296        188 ------AACAATCAATCAATCACCATACAGTACTAGTATGTTTCTACATA 231

  scaffold115|s     385007 AGA 385009
                              
  genome_7_9296        232 AGA 234

Matrix = 20p43g.matrix
Kimura (with divCpGMod) = 18.42
Transitions / transversions = 1.00 (19/19)
Gap_init rate = 0.09 (23 / 246), avg. gap size = 1.09 (25 / 23)


249 17.31 0.00 1.92 scaffold115|size393622 384995 385047 (8832) rnd-5_family-126#Unknown 946 997 (632) m_b1917s001i31 10966

  scaffold115|s     384995 TGTTTCTATGTAAGACCAGGTAAGACTATTTCATTTGTTCTAGATTACAA 385044
                            i   v  -        vv?  i    v v v  i               
  rnd-5_family-        946 TATTTATA-GTAAGACCCCNTAGGACTTTGTAATCTGTTCTAGATTACAA 994

  scaffold115|s     385045 AAA 385047
                              
  rnd-5_family-        995 AAA 997

Matrix = 20p43g.matrix
Kimura (with divCpGMod) = 20.12
Transitions / transversions = 0.50 (3/6)
Gap_init rate = 0.02 (1 / 52), avg. gap size = 1.00 (1 / 1)


1054 18.75 7.48 9.00 scaffold115|size393622 385015 385442 (8437) rnd-4_family-104#Unknown 9 430 (12) m_b1917s001i32 10967

  scaffold115|s     385015 TAAGACTATTTCATTTGTTCTAGATTACAAAAAT--CTAGAAGTATTTGT 385062
                             i    v v v  i                  v--   v v      v 
  rnd-4_family-          9 TAGGACTTTGTAATCTGTTCTAGATTACAAAAAGAGCTATACGTATTTTT 58

  scaffold115|s     385063 TGTAATCTGTAAAATCCAGTTCTACTCCTACT----CTG-----TAGTGT 385103
                                   v  v -   i              ----  i-----      
  rnd-4_family-         59 TGTAATCTCTACA-TCCGGTTCTACTCCTACTACTCCTACTCACTAGTGT 107

  scaffold115|s     385104 AGTCATTTTATTGTTTTTA-GCTGTCATTATGATATTTTGCTGGGTGAAA 385152
                              ---             - ivi v    v    v    i     i   
  rnd-4_family-        108 AGT---TTTATTGTTTTTATGTAATAATTAAGATAATTTGTTGGGTAAAA 154

  scaffold115|s     385153 CAAAACAGCACAGAGGG-AACATGATTCCAGAGTCCCGTTC-CAAAATCA 385200
                                            -    i           i v v  -v    iv 
  rnd-4_family-        155 CAAAACAGCACAGAGGGAAACACGATTCCAGAGTTCGGATCAGAAAACAA 204

  scaffold115|s     385201 GAT--GGATATGAAAAAACAAGAGCAATACCAAGGACAGGTT------AC 385242
                              --i  i       --- i i          v i  -i  ------  
  rnd-4_family-        205 GATAAAGACATGAAAA---AGGGGCAATACCAATGGCA-ATTACAAGAAC 250

  scaffold115|s     385243 AACATTGTAACAGCTCGAAAAATGATTCT-TGTGAGTGATGGGTAATTTT 385291
                               -i vii    vv       i  vv -       -  --v   - i 
  rnd-4_family-        251 AACA-CGGGGCAGCAGGAAAAATAATGGTATGTGAGT-AT--CTAA-TCT 295

  scaffold115|s     385292 GGAGTTACAGAGAGCATGTCGTCAAGAAGAAATGGTTATACT---ACATC 385338
                                i v i    v   ii v      i   --    -   ---i i  
  rnd-4_family-        296 GGAGTCAAAAAGAGAATGCTGGCAAGAAAAAA--GTTA-ACTCACGCGTC 342

  scaffold115|s     385339 AGGACATACCAT------TATATTTGCAGGTGCATGGTGGTGTGCATGGT 385382
                           -v?    --   ------i ii  i   ---    -   ------  v  
  rnd-4_family-        343 -TNACAT--CATCTAACACACGTTCGCA---GCAT-GTG------ATTGT 379

  scaffold115|s     385383 GGCATAACAAAACTTTGTTCGAGGGATGGGTCACACAATGCAAACACCAA 385432
                            i  ----    v v i---i i v      --i            i   
  rnd-4_family-        380 GACA----AAAAATATA---AAAGCATGGGT--TACAATGCAAACATCAA 420

  scaffold115|s     385433 GTTGCAATTG 385442
                                i  i 
  rnd-4_family-        421 GTTGCGATCG 430

Matrix = 20p43g.matrix
Kimura (with divCpGMod) = 18.94
Transitions / transversions = 1.28 (41/32)
Gap_init rate = 0.11 (49 / 427), avg. gap size = 1.43 (70 / 49)


347 20.65 3.26 0.00 scaffold115|size393622 385455 385546 (8333) rnd-1_family-872#Unknown 1 95 (1) m_b1917s001i33 10968

  scaffold115|s     385455 TACTCTTGAAGTGACATGGACTGACTATTATTTACAGC-TCTGATTTTTT 385503
                             v              v    vv  v  iv     i -vv         
  rnd-1_family-          1 TAATCTTGAAGTGACATCGACTCCCTCTTGATTACAACAGGTGATTTTTT 50

  scaffold115|s     385504 --AAGCAACTGAGCACATCTTACTTTAGGCAGGTTAATTATAGTA 385546
                           --  v v  ivv             v   i  i   v        
  rnd-1_family-         51 GTAATCTACCTTGCACATCTTACTTGAGGTAGATTATTTATAGTA 95

Matrix = 20p43g.matrix
Kimura (with divCpGMod) = 24.19
Transitions / transversions = 0.36 (5/14)
Gap_init rate = 0.02 (2 / 91), avg. gap size = 1.50 (3 / 2)


2867 10.53 6.26 0.88 scaffold115|size393622 385660 386090 (7789) C genome_3_7528#DNA (0) 456 3 m_b1917s001i34 10969

  scaffold115|s     385660 CCATAAAACCCGGGGATTGACTTATCAAAATGTCAAAAGATACATTTTGA 385709
                                          vv i v                          i  
C genome_3_7528        456 CCATAAAACCCGGGGTATAAGTTATCAAAATGTCAAAAGATACATTTCGA 407

  scaffold115|s     385710 GACAACCTATACCTCCCTCGGTCAAAGCTAGCAAAATTAAGACGGTAACA 385759
                           vii          i ----  v                            
C genome_3_7528        406 TGTAACCTATACCCC----GGACAAAGCTAGCAAAATTAAGACGGTAACA 361

  scaffold115|s     385760 AAAATTGGTATCTTGAAATTT-ACGTTATCTTTTTTGTAAGAAATGGTAC 385808
                                                -  vi             i iv       
C genome_3_7528        360 AAAATTGGTATCTTGAAATTTTACCCTATCTTTTTTGTAGGGTATGGTAC 311

  scaffold115|s     385809 CATGTT-------------------------GGTCGCAAACGCTAACAAT 385833
                            v    -------------------------      i            
C genome_3_7528        310 CTTGTTCCCACCAGTTTTCTAACCTACTGGAGGTCGCGAACGCTAACAAT 261

  scaffold115|s     385834 GCACTAAATAAATATTCCCATCATTTCTAACTGTTGTGTAATTGTTGTGA 385883
                            ii   v    v      v          i                    
C genome_3_7528        260 GTGCTATATAATTATTCCAATCATTTCTAGCTGTTGTGTAATTGTTGTGA 211

  scaffold115|s     385884 TGTTAGTTTTGTGGCAAATATGAATATCTTGACAACCAGCTGGAGTTACG 385933
                              v       i                 i          i         
C genome_3_7528        210 TGTGAGTTTTGCGGCAAATATGAATATCTCGACAACCAGCCGGAGTTACG 161

  scaffold115|s     385934 CCGTCCCGTAAATGTAGGTGTGTTGCTGATGATACGGAGACATCATCCAT 385983
                            v   ii      i    i         v   i       v i       
C genome_3_7528        160 CGGTCTTGTAAATATAGGCGTGTTGCTGCTGACACGGAGAAACCATCCAT 111

  scaffold115|s     385984 GAAGGTTACCGTGTGTTTAGCATGTTGTAAACATCAGAAAAACAAAATGT 386033
                             i    viv                       i                
C genome_3_7528        110 GAGGGTTCTGGTGTGTTTAGCATGTTGTAAACACCAGAAAAACAAAATGT 61

  scaffold115|s     386034 CAAGGAAACTGGCCTGA-GTAACCTATACCCTGGTGTAACCTGTGCCCCG 386082
                                     i   ii -                                
C genome_3_7528         60 CAAGGAAACTAGCCCAATGTAACCTATACCCTGGTGTAACCTGTGCCCCG 11

  scaffold115|s     386083 GGTTTTGC 386090
                                 i 
C genome_3_7528         10 GGTTTTAC 3

Matrix = 20p43g.matrix
Kimura (with divCpGMod) = 9.95
Transitions / transversions = 1.65 (28/17)
Gap_init rate = 0.02 (7 / 430), avg. gap size = 4.43 (31 / 7)


948 19.49 1.03 0.00 scaffold115|size393622 386404 386598 (7281) C rnd-1_family-187#DNA/hAT-Tag1 (765) 2617 2421 m_b1917s001i35 10970

  scaffold115|s     386404 TCCAACAAAGAGCTGACT-CTCATGGCTATCTGCCACCACAATTGCTGCC 386452
                              i  i    vi?    -      i  i vv   i ii           
C rnd-1_family-       2617 TCCGACGAAGACTNGACTTCTCATGACTGTAGGCCGCTGCAATTGCTGCC 2568

  scaffold115|s     386453 TGCTTCTTGGTCTTCTCCATCCCTGGATTGGCTCTCTGTCCTCCTTTATT 386502
                                   ?         i     ii   ?     ?  i     i     
C rnd-1_family-       2567 TGCTTCTTNGTCTTCTCCGTCCCTAAATTNGCTCTNTGCCCTCCCTTATT 2518

  scaffold115|s     386503 GCACTTGTTGACATTCCATAGCTGCTCTG-CTGTCAAATTTCCAACAAGT 386551
                           v v    v    v     vv ?i      -  vi v   ?i i       
C rnd-1_family-       2517 CCTCTTGGTGACCTTCCAGTGNCGCTCTGCCTCCCCAATNCCTAACAAGT 2468

  scaffold115|s     386552 TGTGCAATGCCCTGCACCCCAGCTTCCCAAGCACCTCAGTACATGGG 386598
                             vi i   i i           i v     i        iv     
C rnd-1_family-       2467 TGGACGATGTCTTGCACCCCAGCCTGCCAAGTACCTCAGTGAATGGG 2421

Matrix = 20p43g.matrix
Kimura (with divCpGMod) = 19.81
Transitions / transversions = 1.71 (24/14)
Gap_init rate = 0.01 (2 / 194), avg. gap size = 1.00 (2 / 2)


2756 26.83 12.63 2.56 scaffold115|size393622 386615 388213 (5666) C rnd-1_family-187#DNA/hAT-Tag1 (1016) 2366 611 m_b1917s001i36 10970

  scaffold115|s     386615 ATCCATAAATACCTAAACTTGAAGTATCCCTGCATGGCCCACAGTTTGTT 386664
                                ? vi i   ?i                 v i i   v iv i   
C rnd-1_family-       2366 ATCCANATGTGCCTNGACTTGAAGTATCCCTGCTTAGTCCAGAAGTCGTT 2317

  scaffold115|s     386665 ATCCTTCTGCTGTAAAATTTGTTGATCAATGTAGCT-----CTGTTCT-- 386707
                             v  i    i--    i  i ii     iv     -----       --
C rnd-1_family-       2316 ATGCTCCTGCC--AAAACTTATCAATCAACCTAGCTTCCTCCTGTTCTCG 2269

  scaffold115|s     386708 ---------ATGAGGAA-GTTGTTTGGAATGAGC-TATGGAAACATTAAC 386746
                           --------- i  i   -      v  v ii i - v v?v i-  i   
C rnd-1_family-       2268 TTCCTCTTTACGAAGAAAGTTGTTAGGCACAAACATCTTNCAG-ATCAAC 2220

  scaffold115|s     386747 AATTTACCGGCCAGTCTTTCCTCTGGATTCCTCTTCTCTGATTTTGAAGC 386796
                           vi  i  vv  i ii  v  i       i   v       i         
C rnd-1_family-       2219 CGTTCACATGCTAACCTGTCTTCTGGATCCCTGTTCTCTGGTTTTGAAGC 2170

  scaffold115|s     386797 AAAAAATACAATGATGAGGTCAGGACTTCACAAACAACCAACACAAACAA 386846
                               ivi iv i ii i i        ivi    ii vv?    i   ? 
C rnd-1_family-       2169 AAAAGCCATTACGGCGGGATCAGGACTCAGCAAATGAGANACACGAACNA 2120

  scaffold115|s     386847 CATCATATAACAAGCAAGGTTTGTAACACTCACATATCTTGAGTATCCCA 386896
                            i    vi     v i          i    v      i ii i    v 
C rnd-1_family-       2119 CGTCATTCAACAATCGAGGTTTGTAATACTCCCATATCCTAGGCATCCAA 2070

  scaffold115|s     386897 A-CATGAAGATGATAAAGGCAAAGTGAGGAATGGCAGCATCATCATTA-- 386943
                            - v    v v?vii      vviivi     i --  -  v  v   --
C rnd-1_family-       2069 AACTTGAACAANTCGAAGGCATCACCGGGAATAG--GC-TCCTCTTTAGA 2023

  scaffold115|s     386944 -TTCATCTATTGTC--AGAGAGACTGTGAACTCTCCACTGATGCATAATC 386990
                           -    i  ii  i -- iv   v     --  v  viii  ?  i v   
C rnd-1_family-       2022 CTTCACCTGCTGCCCCAATGAGTCTGTG--CTGTCAGTCGANGCGTCATC 1975

  scaffold115|s     386991 AT-------ATCACTCCCTTCTCCTGCACAATCATTTAATTCATCTTTAG 387033
                             -------?         ? vi vi iv?i ii ivi v      v  i
C rnd-1_family-       1974 ATCCTCTTCNTCACTCCCTNCATCGACGGNGTTGTCAGAGTCATCTGTAA 1925

  scaffold115|s     387034 AGTAATGATCTATGACACAATGACAAGTTAGTTGGTTGGTTATGAAT-TA 387082
                            - ?  v i    v v    vi v   --  i--  vi v  ?  vi- i
C rnd-1_family-       1924 A-TNATCACCTATCAAACAAAAAGAAG--AGC--GTGAGGTANGACCCTG 1880

  scaffold115|s     387083 ACACAAGAAGTAACTACACCAA----TACTGTACCTCTCTCTAGCTAGGT 387128
                            ---  i v  ? v  v v   ----v   i     ?    i i ivi  
C rnd-1_family-       1879 A---AAAATGTNAATAAAACAAACAGGACTATACCTNTCTCCAACCCAGT 1833

  scaffold115|s     387129 TGTCTCCACTTCTCCCATAACCTTTT--GAATATCAAAGTCCAAGCTTGC 387176
                                i  v i        --     --   ?   i  v      iiv i
C rnd-1_family-       1832 TGTCTTCAATCCTCCCATA--CTTTTNGGAANATCGAACTCCAAGTCAGT 1785

  scaffold115|s     387177 CTCACATGCCATCTTAAAGTTCAAAGCCAGATATCTCTC--TG--CCACT 387222
                           v          vi  v  v  v iv  ii  i v  v  --  --     
C rnd-1_family-       1784 GTCACATGCCAGTTTCAACTTGAGTGCTGGACAACTGTCACTGTCCCACT 1735

  scaffold115|s     387223 TCTCTATTACCTCCTTAACGGATTGCAGGAGCAGACAGTCATATTGACGC 387272
                               v vv     v i          i ?  v  ? i    vv    i  
C rnd-1_family-       1734 TCTCAAAAACCTCATCAACGGATTGCGGNAGGAGNCGGTCAATTTGATGC 1685

  scaffold115|s     387273 ATGTCATATTTCACTCCATCAATTCCACTAATCTTCATAGATACAAGCCT 387322
                             ivvi  i     iiii  i  i  v i   i      vvvi      v
C rnd-1_family-       1684 ATAAAGTACTTCACCTTGTCGATCCCTCCAATTTTCATATCAGCAAGCCG 1635

  scaffold115|s     387323 TCACAGAT-ATATATACGATACATTGTCTAGCAGACAC------GTTAGG 387365
                            v ?   i-   i iiv      vv ii v   ?   i------  v  v
C rnd-1_family-       1634 TAANAGACGATACACGGGATACAAAGCTTTGCANACATACCAAAGTAAGT 1585

  scaffold115|s     387366 TCCAAAATCCCTCAGTTTCAAGAGAATGCAACCGCATGAC--CAAATTGA 387413
                           i      ?     i-- v   ?  i iviv   -  i   -- i  ? ?v
C rnd-1_family-       1584 CCCAAAANCCCTCG--TGCAANAGGACCTCACC-CACGACAGCGAANTNC 1538

  scaffold115|s     387414 TTCATCTCCCAGAAGGCGTTGGTACCAACAGATTGAGCCAAAGGACTCCT 387463
                               ?     i   ?  v   v vv v   v   vv i -    vv    
C rnd-1_family-       1537 TTCANCTCCCGGAANGCTTTGCTCGCCACACATTCCGTC-AAGGCGTCCT 1489

  scaffold115|s     387464 TGA-TATTAGAATCCTCATCAGCTGTATTGCCTTGC--CCTATCCTGCAA 387510
                            v -ivv   v i   i v  i   v  v    iv --  i  i     ?
C rnd-1_family-       1488 TCAGCCGTAGCACCCTTAGCAACTGAATGGCCTCCCCACCCATTCTGCAN 1439

  scaffold115|s     387511 TTTGGTGGCTTTATAAACT---ACTT-TGAACATTTTTGTGAGCCTTTTA 387556
                            ii i     iv  i    ---    - v v i  v      vi   vv 
C rnd-1_family-       1438 TCCGATGGCTCGATGAACTCCAACTTCTTACCGTTGTTGTGATTCTTGGA 1389

  scaffold115|s     387557 TGC---TGTAAACAAGCCACATAGAGGG-GTGGCAAGTATT-TCAAATAC 387601
                              ---  ii  v -- ii i   i ? -i  ? ii ii  -i    ?  
C rnd-1_family-       1388 TGCCTTTGCGAAGA--CTGCGTAGGGNGCATGNCGGGCGTTGCCAAANAC 1341

  scaffold115|s     387602 ATTAAAAGGCTTATGTAGTAAGGGGAATAAATAGTT-TGATCAAATGG-- 387648
                             iiv?ii      -----------  i   v i  -   v   v i --
C rnd-1_family-       1340 ATCGCNGAGCTTAT-----------AACAAAGAATTGTGAGCAATTAGCC 1302

  scaffold115|s     387649 GAAATCTGTGCAACCA----ACAATTGTACAC-TTTCCTTTTTTAGCAAA 387693
                           iii  ivi iv  v  ----     v     i-i  v i           
C rnd-1_family-       1301 AGGATTAATAAAAACAAAACACAATGGTACATACTTACCTTTTTAGCAAA 1252

  scaffold115|s     387694 CTGACTT---TTTTTTATTGGGCAGGGACCATTCCACTTCCTAACAATTG 387740
                                v?--- i   v  ?    iii v  ?v     i v i  i   i 
C rnd-1_family-       1251 CTGACANAGATCTTTGATNGGGCGAAGTCCNGTCCACCTGCCAATAATCG 1202

  scaffold115|s     387741 ----------------------CTG--TGACAGT-ATG---TGAA--TGT 387760
                           ----------------------   -- ?     -   ---v   --  i
C rnd-1_family-       1201 TGGCAACGGTGTGCTCAACTCCCTGCATNACAGTGATGGCAGGAAAGTGC 1152

  scaffold115|s     387761 TCCTTAAACAAGTACGCAGCATCTTGGACATTAGAAATTCCATCAAAAGC 387810
                                v i     vv     v ii        ? v ii            
C rnd-1_family-       1151 TCCTTCAGCAAGTCAGCAGCCTTCTGGACATTNGCAGCTCCATCAAAAGC 1102

  scaffold115|s     387811 AACATCATTAGTTTTGTAATAGCTAGGATCAAT-TTTTTCATAATGGGAA 387859
                               v    ii  i   vv v vvv        -  i     i ??  v 
C rnd-1_family-       1101 AACAACATTGATTCTGTCTTTGAGTGGATCAATCTTCTTCATGANNGGTA 1052

  scaffold115|s     387860 ATACTGTTTTGGCAATCTTCCAAGTATATGTTACCCCTTAACATCAT-CC 387908
                            v i?v          v?v   ? i  viv  -----  iv ii i -  
C rnd-1_family-       1051 AGATNTTTTTGGCAATANACCANGCATCCTTT-----TTGCCGCCGTGCC 1007

  scaffold115|s     387909 ACATGT------TGCAGCTGATGATATCAAGAACACAAAACTT-GATTGT 387951
                           i     ------     iii i  ii     i    --     -      
C rnd-1_family-       1006 GCATGTGNTTGCTGCAGTCAACGACGTCAAGGACAC--AACTTGGATTGT 959

  scaffold115|s     387952 TTGGGAAGCTTGCCACTATGTTCATCA---------TGA-GAT------- 387984
                               ?i    ?  v vv     ?    ---------   -   -------
C rnd-1_family-        958 TTGGNGAGCTNGCAAGGATGTTNATCANNGGNGTTTTGACGATNGTGGCN 909

  scaffold115|s     387985 --ATCTTGCAA-----CCCAATCCATAAGCATTGATGTTGGATAGGAGAG 388027
                           --   ?i-   -----v   i?       i? i  ii iv v   v i? 
C rnd-1_family-        908 CCATCNC-CAAAGATTGCCAGNCCATAAGTNTCGACATCCGCTAGCAANG 860

  scaffold115|s     388028 TTTCCGTCACTTTGTTCTGGTTGGCATACAAG-GTGCATCAAACAGCATC 388076
                           v?   i vv v iv       v  ??vvv   - ?       i   iviv
C rnd-1_family-        859 ANTCCATGCCGTCCTTCTGGTAGGNNGCGAAGTGNGCATCAAGCAGTTCG 810

  scaffold115|s     388077 CCAG-----------------------------TTGTTGCTTGTTGTCCT 388097
                               -----------------------------    v i v    ?   
C rnd-1_family-        809 CCAGCAACCTCGGACCTCTTNGGAGGCTCGTACTTGTGGTTGGTTGNCCT 760

  scaffold115|s     388098 AGCCTTCTTGAAA---TC--TTGAA-ATGGGATCTTCAACATGTGAGAAG 388141
                                 -   v  ---  --     - v         iiv   v  i   
C rnd-1_family-        759 AGCCTT-TTGCAAGATTCTGTTGAANAGGGGATCTTCGGAATGGGAAAAG 711

  scaffold115|s     388142 GGGAGT---TGGGCAGC--------------------AAG----TTCTTC 388164
                             i  i---  i     --------------------   ----      
C rnd-1_family-        710 GGAAGCGAGTGAGCAGCTAGATAGTGAGCGATGGTCAAAGACAATTCTTC 661

  scaffold115|s     388165 CTTTGCCTTCGGGTTTCTTGTTGT-AGATATCAC-ATTTTTTTCTGCACA 388212
                           i ii   -v    v   i v    -i  i     -  v  i v       
C rnd-1_family-        660 TTCCGCC-GCGGGATTCCTCTTGTGGGACATCACNATGTTCTGCTGCACA 612

  scaffold115|s     388213 A 388213
                            
C rnd-1_family-        611 A 611

Matrix = 20p43g.matrix
Kimura (with divCpGMod) = 30.96
Transitions / transversions = 1.26 (233/185)
Gap_init rate = 0.06 (99 / 1598), avg. gap size = 2.49 (247 / 99)


251 27.39 0.00 8.74 scaffold115|size393622 388769 388880 (4999) C genome_8_12029#DNA (184) 108 6 m_b1917s001i37 10971

  scaffold115|s     388769 CTTTTTCAGTAATCTTGATGCAACAGTTATCATGTTAGGAACAAATCAAC 388818
                               iv           v i v     v         vviv    viv  
C genome_8_1202        108 CTTTCACAGTAATCTTGCTACCACAGTAATCATGTTACTGTCAAAATTAC 59

  scaffold115|s     388819 CATTAATTCTGGAGTCTGGAGTAATGAAAAATGCTATGGGAGTTGTGCTG 388868
                             --   ----- v          i v i   v iiiv   i  viv i 
C genome_8_1202         58 CA--AAT-----ATTCTGGAGTAACGCAGAATTCCGCCGGAATTCCTCCG 16

  scaffold115|s     388869 AAATTTTTACAA 388880
                           i  --       
C genome_8_1202         15 GAA--TTTACAA 6

Matrix = 20p43g.matrix
Kimura (with divCpGMod) = 29.66
Transitions / transversions = 0.87 (13/15)
Gap_init rate = 0.08 (9 / 111), avg. gap size = 1.00 (9 / 9)


331 26.32 3.77 6.80 scaffold115|size393622 388881 389092 (4787) rnd-5_family-29#Unknown 1612 1817 (0) m_b1917s001i38 10972

  scaffold115|s     388881 TTGCTTTGTTTGTG-TGTTCAGACA-AAT-GAAAAGTCATTGTGGTTTGT 388927
                                         -   --- i  -i  -   i  iii   i i    i
  rnd-5_family-       1612 TTGCTTTGTTTGTGTTGT---GGCATGATGGAAGAGCTGTTGCGATTTGC 1658

  scaffold115|s     388928 TATATATATAACCAAGAGACAAACAGAAATGGGATTTGTATCTCAGCAGT 388977
                           v  i  v vi v? i v         v  i   ?  iivi          
  rnd-5_family-       1659 AATGTAGAGGAGNAGGCGACAAACAGTAACGGGNTTCAGGTCTCAGCAGT 1708

  scaffold115|s     388978 TAGTTATTCTTTATAAA---GAGGTTTTCTGATTGAAATCCTCAAATAAG 389024
                           i ? i  ?i iv i   ---    vv ii  -     iviv    vv   
  rnd-5_family-       1709 CANTCATNTTCGACAAAGACGAGGAATCTTG-TTGAAGATATCAACAAAG 1757

  scaffold115|s     389025 ATTCATAT--AGATTTTTTAAAATATTCTTCTATTTACAAATACTCAAAA 389072
                           -- i  i --   ---- v  iii   v  ---   ii           v
  rnd-5_family-       1758 --TTATGTCGAGA----TGAAGGCATTATT---TTTGTAAATACTCAAAC 1798

  scaffold115|s     389073 TTTGGAAAATATTTTCTTAG 389092
                             v?v    ?i-        
  rnd-5_family-       1799 TTANTAAAANG-TTTCTTAG 1817

Matrix = 20p43g.matrix
Kimura (with divCpGMod) = 32.29
Transitions / transversions = 1.74 (33/19)
Gap_init rate = 0.09 (19 / 211), avg. gap size = 1.16 (22 / 19)


8741 11.97 1.29 1.07 scaffold116|size528324 220 1612 (520429) rnd-1_family-1354#Unknown 1 1396 (0) m_b1423s001i0 10973

  scaffold116|s        220 GCCGCCACCGAGTCCACAAGAGTCTCCATAGCCGAGGTCAGTGTCCTCAC 269
                                            i           ?           i    iv  
  rnd-1_family-          1 GCCGCCACCGAGTCCACGAGAGTCTCCATNGCCGAGGTCAGCGTCCCGAC 50

  scaffold116|s        270 ATC--------------CGTTGTGCGACTCAGCCTGCTGGAGGCGTCTCT 305
                              --------------         v            i  i  i  i 
  rnd-1_family-         51 ATCTCCTTTGAGCTGAGCGTTGTGCGCCTCAGCCTGCTGAAGACGCCTTT 100

  scaffold116|s        306 CTAGCATCGCCATGGTTCCCAGGGCTCCTGTCGATTCCAGCATACTTACG 355
                            i                                               v
  rnd-1_family-        101 CCAGCATCGCCATGGTTCCCAGGGCTCCTGTCGATTCCAGCATACTTACC 150

  scaffold116|s        356 AGGCCACGGACATGAGCCGCGTTAGTGTTTGCCGTGGCCGCTTGCGCGAT 405
                                   ?  i     v           ?        ?          i
  rnd-1_family-        151 AGGCCACGNACGTGAGCAGCGTTAGTGTTNGCCGTGGCNGCTTGCGCGAC 200

  scaffold116|s        406 CGCGCTTGAAACGTCGGCTTTAAGCCTGTATACTGTGCCCTGCACATGCT 455
                                 v  i     v   ivi     ? vi    i     v?  i    
  rnd-1_family-        201 CGCGCTGGAGACGTCCGCTCGGAGCCTNTCCACTGCGCCCTTNACGTGCT 250

  scaffold116|s        456 CAACCGAGGCTCGTTGTTGGGCGTCCAGGGCAGCCATGGTGGAATCCACT 505
                            ?                 v  ?        v    i            v
  rnd-1_family-        251 CNACCGAGGCTCGTTGTTGCGCNTCCAGGGCTGCCACGGTGGAATCCACG 300

  scaffold116|s        506 GCATCGTGCCTGTCATCCATTGCCTCTATTGCTCCCCACGCAGATCCTGC 555
                             i           i     -        v  iv       v  i  ?? 
  rnd-1_family-        301 GCGTCGTGCCTGTCGTCCAT-GCCTCTATGGCCGCCCACGCCGACCCNNC 349

  scaffold116|s        556 CTTCACTGCTCGCTTGGGGCGCCCGGTGAGCAAGGCCACCACCGTGAGGC 605
                           v  v  ?? i        ?     v  ?   i    ?    ?        
  rnd-1_family-        350 GTTGACNNCCCGCTTGGGNCGCCCCGTNAGCGAGGCNACCANCGTGAGGC 399

  scaffold116|s        606 TGGTGTGTATCCTCGTGAGCTCCTGCTCGGCTGCCTTGTGAGCTGTGGTC 655
                                  i ?   ? ?            v  i      vii  i      
  rnd-1_family-        400 TGGTGTGCANCCTNGNGAGCTCCTGCTCCGCCGCCTTGAAGGCCGTGGTC 449

  scaffold116|s        656 GTCTCGCAAGCGAAGTCCTGGAGGGTAATGTCTCCCTCCCCCTGCTTCGA 705
                                ? iv     ?                    ii  v          
  rnd-1_family-        450 GTCTCNCGCGCGAANTCCTGGAGGGTAATGTCTCCTCCCGCCTGCTTCGA 499

  scaffold116|s        706 GGCCGTCCTGGAAGTGACCAGTCGAATTCTCTTGGGGGTAGGGTTTGCCA 755
                                v   ?  v     -  i    ii v         i     ? vv 
  rnd-1_family-        500 GGCCGACCTNGACGTGAC-AGCCGAACCCGCTTGGGGGTGGGGTTNGAGA 548

  scaffold116|s        756 GGCCTATGGAGTTTTCCAGGAGTCGCTTGGAGTCGTCCTCGGTGACTA-G 804
                            v i      v ii  ? v   ? v   v                 ? - 
  rnd-1_family-        549 GCCTTATGGACTCCTCNACGAGNCCCTTCGAGTCGTCCTCGGTGACNAAG 598

  scaffold116|s        805 GCCCCTCACTGGGTCTGTTGCAACCGCATTCACCTCTACGCAGTCAAACA 854
                             vv   i       i     v     i  vi    ?        i    
  rnd-1_family-        599 GCGACTCGCTGGGTCCGTTGCCACCGCGTTGGCCTCNACGCAGTCGAACA 648

  scaffold116|s        855 GAGCCTTCCACATCTCCATAGGGTAG-CATCCTTTGCAATGAAGCTGAAA 903
                                     vi  v    i    i -     iii  vi  i     i  
  rnd-1_family-        649 GAGCCTTCCAGGTCACCATGGGGTGGGCATCCCCCGCCGTGGAGCTGGAA 698

  scaffold116|s        904 GATGCCACTCTTCTTGGCTAGGGCTGCGCTGAGGGCTGCGCTGAGGGCTG 953
                             i   i       i   i i   i    i      ---------- -- 
  rnd-1_family-        699 GACGCCGCTCTTCTCGGCCAAGGCCGCGCCGAGGGC----------G--G 736

  scaffold116|s        954 GGGTAAAGAGGGCAACCGAACCCTTCTTGATCT-CGACGTACAGCGTAGC 1002
                                  v     ?     i       i   i - v           i  
  rnd-1_family-        737 GGGTAAACAGGGCNACCGAGCCCTTCTCGATTTGCCACGTACAGCGTGGC 786

  scaffold116|s       1003 CAGCGAAAGCACCCCTTTACGATGGGTGTGCGAGCTAATGGCGCACTCTC 1052
                            ?   ??           i       i        -  i  ?    v ? 
  rnd-1_family-        787 CNGCGNNAGCACCCCTTTGCGATGGGCGTGCGAGC-AACGGNGCACGCNC 835

  scaffold116|s       1053 CCCTCGGAGCAGTGCAGAATTTTTCCCCGCTCGAGCCGATGAGCCCTCCG 1102
                             v?   i           i  i    i     ?   v i  i?      
  rnd-1_family-        836 CCGNCGGGGCAGTGCAGAACTTCTCCCTGCTCGNGCCCACGAANCCTCCG 885

  scaffold116|s       1103 CAAACCGGGGTTGAGCTCTCATCTTCATAAAGGAAAAGGCGGAAGCCTAT 1152
                               i      v        i     i  v     i  i          v
  rnd-1_family-        886 CAAATCGGGGTAGAGCTCTCGTCTTCGTACAGGAAGAGACGGAAGCCTAA 935

  scaffold116|s       1153 TCTCCTGTCCGATTCTCCGAGCGTCTTGGCGAGTGCCTCCTTCCCCGAAG 1202
                           ?    i                        i  v             i  
  rnd-1_family-        936 NCTCCCGTCCGATTCTCCGAGCGTCTTGGCAAGGGCCTCCTTCCCCGGAG 985

  scaffold116|s       1203 GGTAAATAGGCGACGAGACTGGTAGCTCGTTGACTGCGTTCTCAAAGGTC 1252
                               ?              v  i       i            i  ? i 
  rnd-1_family-        986 GGTANATAGGCGACGAGACAGGCAGCTCGTCGACTGCGTTCTCGAANGCC 1035

  scaffold116|s       1253 GGAGACATGGGTTCAAAACTATCCCTGCGCATCAGGCTGGAAGTTAAGCC 1302
                             v           i                   i      i  i  ?  
  rnd-1_family-       1036 GGCGACATGGGTTCGAAACTATCCCTGCGCATCAAGCTGGAGGTCAANCC 1085

  scaffold116|s       1303 ACGAACCCCTCGCCCCAACAAGGACCCGTCGGATATCAATGAGGGGAATG 1352
                           i  ?     i  ?     ? v         v      i i  v     v 
  rnd-1_family-       1086 GCGNACCCCCCGNCCCAANATGGACCCGTCCGATATCGACGACGGGAAAG 1135

  scaffold116|s       1353 AG-ATCCATCCGAAGGAGAATGGTCGAAATCGTCCTCACGTTGATTGGAC 1401
                             - i  i     ?       v   i  v        i           v
  rnd-1_family-       1136 AGAACCCGTCCGANGGAGAATCGTCAAATTCGTCCTCGCGTTGATTGGAA 1185

  scaffold116|s       1402 CGGAGCGGTGTAACGTCGAGGCCTTGACCAAAGCGCACCGCACGGGCGGG 1451
                                            ?  ?     ?              ?  i     
  rnd-1_family-       1186 CGGAGCGGTGTAACGTCNAGNCCTTGNCCAAAGCGCACCGCNCGAGCGGG 1235

  scaffold116|s       1452 CTCAACGAACTCGTTGGTCCGACCGGAAACCCCCCCGGAAGAAGAAAAAG 1501
                                   i     i           i                       
  rnd-1_family-       1236 CTCAACGAGCTCGTCGGTCCGACCGGGAACCCCCCCGGAAGAAGAAAAAG 1285

  scaffold116|s       1502 AAGTGCCCTGTAAAAGGGATAGCATGAACTCACCGTCGTGTGCCACGCCC 1551
                              v         v     v                              
  rnd-1_family-       1286 AAGAGCCCTGTAACAGGGAAAGCATGAACTCACCGTCGTGTGCCACGCCC 1335

  scaffold116|s       1552 GCAGCGGAAACCCCCGATCACGCCGATGCCGGAGCCGAAGGCTGTGGAGA 1601
                                              i      v  ?       i      i    v
  rnd-1_family-       1336 GCAGCGGAAACCCCCGATCGCGCCGAGGCNGGAGCCGGAGGCTGCGGAGC 1385

  scaffold116|s       1602 TCGAGACGGGG 1612
                                      
  rnd-1_family-       1386 TCGAGACGGGG 1396

Matrix = 20p43g.matrix
Kimura (with divCpGMod) = 10.11
Transitions / transversions = 1.66 (103/62)
Gap_init rate = 0.01 (20 / 1392), avg. gap size = 1.65 (33 / 20)


2742 8.23 0.24 4.22 scaffold116|size528324 1614 2032 (520009) rnd-5_family-2355#Unknown 1 403 (0) m_b1423s001i1 10974

  scaffold116|s       1614 CTGGAGCCTGGAAAGTTTTGACAGGAGACTGTCGAGCGCGGCGGAGGGAG 1663
                              i    vi        ?    i     i              ?     
  rnd-5_family-          1 CTGAAGCCGAGAAAGTTTNGACAAGAGACCGTCGAGCGCGGCGGNGGGAG 50

  scaffold116|s       1664 GGGGGTCAGGAGAAGCCATCGCAGGGAACCTGACGGAGACACGGCACACT 1713
                                                        -- i                 
  rnd-5_family-         51 GGGGGTCAGGAGAAGCCATCGCAGGGAAC--GGCGGAGACACGGCACACT 98

  scaffold116|s       1714 GGCGGGAGAGAAAAAAATTTGCGCTGGTTCCGCTTGTGCCGACACGGCTG 1763
                                           -  i                              
  rnd-5_family-         99 GGCGGGAGAGAAAAAA-TTCGCGCTGGTTCCGCTTGTGCCGACACGGCTG 147

  scaffold116|s       1764 ATCAGGCCCCGTGCACCACAAGGTC-CACACGAATCAATTCAAAAGCTAA 1812
                                                    -v   -          v     ii 
  rnd-5_family-        148 ATCAGGCCCCGTGCACCACAAGGTCAAACA-GAATCAATTCCAAAGCCGA 196

  scaffold116|s       1813 CCTCTCTTTCCAAGACGGGGGGGGGGGGTGATATAAGAATTGTGTGACAA 1862
                                      v ---------           ?          v     
  rnd-5_family-        197 CCTCTCTTTCCCA---------GGGGGGTGATANAAGAATTGTGAGACAA 237

  scaffold116|s       1863 TTCAGGCTCGGCCCTCTTCCCACTTGGAGAGCAGATGTTTTAGCTTCCCT 1912
                               v     i     ?i?        v         -  ii        
  rnd-5_family-        238 TTCATGCTCGACCCTCNCNCCACTTGGCGAGCAGATG-TTCGGCTTCCCT 286

  scaffold116|s       1913 TTATTTTTCACGTGCACGCGAGATGGGAAAGATACTTCTGGCAAGTGGGT 1962
                              -     v     i i           i     i   v i v      
  rnd-5_family-        287 TTA-TTTTCTCGTGCGCACGAGATGGGAAGGATACCTCTTGTATGTGGGT 335

  scaffold116|s       1963 GGCTCTTGCTCTCCCCTTTCTCGTTTCTCGTCTTGCTTCGCTCACTACCC 2012
                                 i     i   -   i  -         vv      v        
  rnd-5_family-        336 GGCTCTCGCTCTTCCC-TTCCCG-TTCTCGTCTGTCTTCGCGCACTACCC 383

  scaffold116|s       2013 GCTCTGCTCTTGGCTCGTGG 2032
                                               
  rnd-5_family-        384 GCTCTGCTCTTGGCTCGTGG 403

Matrix = 20p43g.matrix
Kimura (with divCpGMod) = 7.26
Transitions / transversions = 1.54 (20/13)
Gap_init rate = 0.04 (18 / 418), avg. gap size = 1.00 (18 / 18)


17 11.80 2.44 5.00 scaffold116|size528324 2302 2342 (519699) (TCA)n#Simple_repeat 1 40 (0) m_b1423s252i0 10975

  scaffold116|s       2302 TCGTCATCGATCATCCTCATCGT-ACCATCATCAATCATCAT 2342
                             i     -      v     i - i       -        
  (TCA)n#Simple          1 TCATCATC-ATCATCATCATCATCATCATCATC-ATCATCAT 40

Matrix = Unknown
Transitions / transversions = 3.00 (3/1)
Gap_init rate = 0.07 (3 / 40), avg. gap size = 1.00 (3 / 3)


552 20.00 0.00 0.00 scaffold116|size528324 3018 3117 (518924) C genome_1_13889#DNA (397) 100 1 m_b1423s001i2 10976

  scaffold116|s       3018 GGAGACAACCAACGATAAGGTTCGATGTTTACGTATTGTATTACATAACA 3067
                            i      vv  vvii        i i      v vi   i   iv    
C genome_1_1388        100 GAAGACAAAAAAGCGCAAGGTTCGGTATTTACGGAACGTACTACGAAACA 51

  scaffold116|s       3068 TAGAAATGGTCTACTTCGTGTTCGTGTTTGTGTTCCCATAAGCATCGGCC 3117
                             i v                     v i   i                 
C genome_1_1388         50 TAAATATGGTCTACTTCGTGTTCGTGATCGTGCTCCCATAAGCATCGGCC 1

Matrix = 20p43g.matrix
Kimura (with divCpGMod) = 18.55
Transitions / transversions = 1.22 (11/9)
Gap_init rate = 0.00 (0 / 99), avg. gap size = 0.0 (0 / 0)


13 5.00 0.00 4.55 scaffold116|size528324 4697 4719 (517322) (CAT)n#Simple_repeat 1 22 (0) m_b1423s252i1 10977

  scaffold116|s       4697 CATGCATCATCATCGTCATCATC 4719
                              -          i        
  (CAT)n#Simple          1 CAT-CATCATCATCATCATCATC 22

Matrix = Unknown
Transitions / transversions = 1.00 (1/0)
Gap_init rate = 0.05 (1 / 22), avg. gap size = 1.00 (1 / 1)


18 22.67 0.00 0.00 scaffold116|size528324 9501 9546 (512495) (GCAGCA)n#Simple_repeat 1 46 (0) m_b1423s252i2 10978

  scaffold116|s       9501 GCAGCAGCAAGAGATGCAGATGCAACAGCAGCAACAGCATCAGCAG 9546
                                    iv  vv    vv   i        i     v      
  (GCAGCA)n#Sim          1 GCAGCAGCAGCAGCAGCAGCAGCAGCAGCAGCAGCAGCAGCAGCAG 46

Matrix = Unknown
Transitions / transversions = 0.50 (3/6)
Gap_init rate = 0.00 (0 / 45), avg. gap size = 0.0 (0 / 0)


1532 12.70 9.13 0.00 scaffold116|size528324 14133 14384 (507657) C genome_5_21030#DNA (3) 1635 1361 m_b1423s001i3 10979

  scaffold116|s      14133 GGTTCTCAAAGTTTTTCCC-CCCTCAGATGTGATCTCCATGTCGACATTC 14181
                                           iii-         v         vv      i  
C genome_5_2103       1635 GGTTCTCAAAGTTTTTTTTTCCCTCAGATCTGATCTCCAACTCGACACTC 1586

  scaffold116|s      14182 CTACAAATTCTGTGACATATTATACCGGAACTCGCATGTAGAGAAGATGA 14231
                                 v         i  vi       iviv  i        i      
C genome_5_2103       1585 CTACAATTTCTGTGACGTAACATACCGGGCTACGTATGTAGAGGAGATGA 1536

  scaffold116|s      14232 TTGCATCTGAGGCATTTTGTCACATCTTGCAGTCACTTCTCAAGTCCATT 14281
                                                     i v i v  i   v       v  
C genome_5_2103       1535 TTGCATCTGAGGCATTTTGTCACATCCTTCGGACATTTCGCAAGTCCCTT 1486

  scaffold116|s      14282 GGGTGATCTAATGCCAGGATTGGCTCATTTTTAGTGAGAAACATCAGATC 14331
                                v           i        i       i  v            
C genome_5_2103       1485 GGGTGTTCTAATGCCAGAATTGGCTCGTTTTTAGCGACAAACATCAGATC 1436

  scaffold116|s      14332 TGAG-----GCA-----------------TTGGCTCAGATCAGACGTGAC 14359
                               -----   -----------------      i        i i   
C genome_5_2103       1435 TGAGTGATCGCATCTGATCTAAGCCGATTTTGGCTTAGATCAGATGCGAC 1386

  scaffold116|s      14360 CTTCTCAGATCTGATGTTTGCTTTT 14384
                                                    
C genome_5_2103       1385 CTTCTCAGATCTGATGTTTGCTTTT 1361

Matrix = 20p43g.matrix
Kimura (with divCpGMod) = 11.84
Transitions / transversions = 1.46 (19/13)
Gap_init rate = 0.01 (3 / 251), avg. gap size = 7.67 (23 / 3)


611 22.77 7.14 1.04 scaffold116|size528324 14674 14855 (507186) C genome_9_9011#DNA (773) 193 1 m_b1423s001i4 10980

  scaffold116|s      14674 AAATAGACAGGTAAGGGCTGCGTCTGAGGTTAGACGGAACGTAAAATTGG 14723
                                  i      vvi          v v iv vii v    v  vvi 
C genome_9_9011        193 AAATAGATAGGTAATTACTGCGTCTGATGATGTAAAAATCGTATAAAAAG 144

  scaffold116|s      14724 TGATCTCAAAGTAATTCCC--CACTCAGATGTGATGACAAGATTTGGCAG 14771
                           v       v   --  i i-- v             v v i v  v   v
C genome_9_9011        143 GGATCTCATAGT--TTTCTGACCCTCAGATGTGATGTCTAAAATTCGCAT 96

  scaffold116|s      14772 GAAATCTGATGGACGTGCCCTTAAGTA-----------ATTATAGGAAAA 14810
                             vi     i v v             -----------   i   v    
C genome_9_9011         95 GACGTCTGACGTAAGTGCCCTTAAGTAATTTTCCGTCTATTGTAGCAAAA 46

  scaffold116|s      14811 AGGAAGAGATCACATCTGAGGGGGAAACATACTTTGAGAACCACT 14855
                            i         i         iii   v v               
C genome_9_9011         45 AAGAAGAGATCGCATCTGAGGAAAAAAAAAACTTTGAGAACCACT 1

Matrix = 20p43g.matrix
Kimura (with divCpGMod) = 25.04
Transitions / transversions = 0.71 (17/24)
Gap_init rate = 0.02 (4 / 181), avg. gap size = 3.75 (15 / 4)


542 18.85 12.31 4.78 scaffold116|size528324 19627 19821 (502220) C genome_4_16607#DNA (0) 640 432 m_b1423s001i5 10981

  scaffold116|s      19627 GGCAGTGTCCATTGCA-AAT--------ATTTTTTCTTTTTTTCCACTGG 19667
                              v           i-   --------v       i             
C genome_4_1660        640 GGCTGTGTCCATTGCGTAATTTTTTTTCCTTTTTTCCTTTTTTCCACTGG 591

  scaffold116|s      19668 AAAATCGCCAGATTT--GGGG----------AGGGTGGTCATCTCTATCT 19705
                                iv  v     --    ----------          i i ii --
C genome_4_1660        590 AAAATTTCCCGATTTTAGGGGGTGTAAATTAAGGGTGGTCACCCCCGT-- 543

  scaffold116|s      19706 GGCCATTGCA-A-AAAGGCTTTGCATGACACACATTTTACCCTCTATTTT 19753
                           --        - -    ivv i vi  --  i      v  v        
C genome_4_1660        542 --CCATTGCATATAAAGAAATCGGGTG--ACGCATTTTTCCGTCTATTTT 497

  scaffold116|s      19754 AGATATTCTCTTTTTGCACC-CCTCAGTTATCACTTCTCACTTCTGATGC 19802
                             v viiv            -    i    -  v iv     iv vi   
C genome_4_1660        496 AGTTTCCGTCTTTTTGCACCTCCTCGGTTA-CAATCGTCACTCATCGTGC 448

  scaffold116|s      19803 TTCAACGCACATTATCATC 19821
                              i --     i -    
C genome_4_1660        447 TTCGA--CACATCA-CATC 432

Matrix = 20p43g.matrix
Kimura (with divCpGMod) = 16.11
Transitions / transversions = 1.19 (19/16)
Gap_init rate = 0.09 (17 / 194), avg. gap size = 2.00 (34 / 17)


3926 3.25 4.34 0.00 scaffold116|size528324 20045 20505 (501536) C genome_12_13613#DNA (43) 481 1 m_b1423s001i6 10982

  scaffold116|s      20045 TCCGTGACAGAATTTTTGCTGAAGGACCATTTTGTATTGGACTTGACTTT 20094
                                             v                               
C genome_12_136        481 TCCGTGACAGAATTTTTGGTGAAGGACCATTTTGTATTGGACTTGACTTT 432

  scaffold116|s      20095 GTGGGAGCAATTGCTGGGAATCGCGAGCCAATCGCATTCGATAGGGCAAT 20144
                                                                i            
C genome_12_136        431 GTGGGAGCAATTGCTGGGAATCGCGAGCCAATCGCATCCGATAGGGCAAT 382

  scaffold116|s      20145 --------------------GCCGTGTCATTTTTTTCTCGCCATGTCATC 20174
                           --------------------                ii     i      
C genome_12_136        381 AGTCCAATCATTTTTTTCCTGCCGTGTCATTTTTTTTCCGCCACGTCATC 332

  scaffold116|s      20175 TTTTTCTTCGCCACGTCAACTTTTTCTTCACCACGTCTGTGAATTTCCCG 20224
                                                                             
C genome_12_136        331 TTTTTCTTCGCCACGTCAACTTTTTCTTCACCACGTCTGTGAATTTCCCG 282

  scaffold116|s      20225 CCACTTTCAATCATTTTAGGTACTTACGCGTAATAAGCCCATAGAAAAAC 20274
                                          i  v                               
C genome_12_136        281 CCACTTTCAATCATTCTACGTACTTACGCGTAATAAGCCCATAGAAAAAC 232

  scaffold116|s      20275 CGATTGGTCGATTGAACGTCGAGGGGAAAATAGCGTCCAATCGGAGCTCC 20324
                                                                             
C genome_12_136        231 CGATTGGTCGATTGAACGTCGAGGGGAAAATAGCGTCCAATCGGAGCTCC 182

  scaffold116|s      20325 GATTGGACTGTCGGACTCGTGACAGAACCGATCGACCAATCCAAAATGGG 20374
                                                                         v   
C genome_12_136        181 GATTGGACTGTCGGACTCGTGACAGAACCGATCGACCAATCCAAAAAGGG 132

  scaffold116|s      20375 GGCTTCATTGGATTGGAGGTGTTCATTGGGGCCTACAAAGTCCCGATTTG 20424
                                v             i               v      v     i 
C genome_12_136        131 GGCTTAATTGGATTGGAGGCGTTCATTGGGGCCTAAAAAGTCACGATTCG 82

  scaffold116|s      20425 CAGTATCGATCAGCCAATCGGGCTCATGGGACTCACTCCGATCCGATCTG 20474
                                                    i                        
C genome_12_136         81 CAGTATCGATCAGCCAATCGGGCTCGTGGGACTCACTCCGATCCGATCTG 32

  scaffold116|s      20475 ATCAGTCCATAGGGCCTACAAAGTCCCAGCC 20505
                              i                           
C genome_12_136         31 ATCGGTCCATAGGGCCTACAAAGTCCCAGCC 1

Matrix = 20p43g.matrix
Kimura (with divCpGMod) = 2.31
Transitions / transversions = 1.50 (9/6)
Gap_init rate = 0.00 (1 / 460), avg. gap size = 20.00 (20 / 1)


1245 17.70 0.00 0.00 scaffold116|size528324 20862 21070 (500971) C genome_3_18267#DNA (0) 439 231 m_b1423s001i7 10983

  scaffold116|s      20862 CTGTAAACTGCGGGTCTTAAGTTACCACAAATGGTAAAAGATACATTTTT 20911
                            i             iv                v               v
C genome_3_1826        439 CCGTAAACTGCGGGTTATAAGTTACCACAAATGTTAAAAGATACATTTTG 390

  scaffold116|s      20912 ATAGTACTGATACTACAATCGAAGTTAGTGTTTTTATCACAGTAAAGAAA 20961
                             i     v         ivi   i     v         i  i  i   
C genome_3_1826        389 ATGGTACTTATACTACAACAAAAGCTAGTGATTTTATCACGGTGAAAAAA 340

  scaffold116|s      20962 TATTGGTATCCTGACAAGTTACCCTATTTGCCTTACAGTACAGTATGGTG 21011
                                      vvi        i         i v v    i   i   v
C genome_3_1826        339 TATTGGTATCCGCGCAAGTTACTCTATTTGCCCTCCCGTACGGTACGGTT 290

  scaffold116|s      21012 CCAGTTTCCCGCCAATTGCCACATCAACTCCTGGACAAAAAGCACAGAAT 21061
                           i                vi i  i i    i  vi    v       v  
C genome_3_1826        289 TCAGTTTCCCGCCAATTCTCGCACCGACTCTTGTGCAAATAGCACAGTAT 240

  scaffold116|s      21062 GGTTCATTT 21070
                               i    
C genome_3_1826        239 GGTTTATTT 231

Matrix = 20p43g.matrix
Kimura (with divCpGMod) = 16.43
Transitions / transversions = 1.47 (22/15)
Gap_init rate = 0.00 (0 / 208), avg. gap size = 0.0 (0 / 0)


315 23.68 0.00 0.00 scaffold116|size528324 21044 21119 (500922) rnd-1_family-1373#Unknown 11 86 (37) m_b1423s001i8 10984

  scaffold116|s      21044 GGACAAAAAGCACAGAATGGTTCATTTCCCCACTCACTGCCCACCTTTAC 21093
                             i iv     v v            i         vi      v?    
  rnd-1_family-         11 GGGCGTAAAGCTCTGAATGGTTCATTCCCCCACTCAACGCCCACGNTTAC 60

  scaffold116|s      21094 ATCACACCAAACCAAAAGCTGTCTCC 21119
                              i i     iv   vv ii  i  
  rnd-1_family-         61 ATCGCGCCAAATGAAATTCCATCCCC 86

Matrix = 20p43g.matrix
Kimura (with divCpGMod) = 22.24
Transitions / transversions = 1.25 (10/8)
Gap_init rate = 0.00 (0 / 75), avg. gap size = 0.0 (0 / 0)

2536 14.63 2.28 3.46 scaffold116|size528324 21072 21510 (500531) rnd-5_family-2468#Unknown 1 434 (0) m_b1423s001i9 10984

  scaffold116|s      21072 CCCACTCACTGCCCACCTTTACATCACACCAAACCAAAAGCTGTCTCCTT 21121
                                                    i i             iii      
  rnd-5_family-          1 CCCACTCACTGCCCACCTTTACATCGCGCCAAACCAAAAGCCACCTCCTT 50

  scaffold116|s      21122 TCACTTCTTCGTCTCTGACATCCCTGTGATCTCCACAATGATGGACTTCT 21171
                                i  i        ?    v   ii      i     i     ?   
  rnd-5_family-         51 TCACTCCTCCGTCTCTGNCATCACTGCAATCTCCGCAATGGTGGACNTCT 100

  scaffold116|s      21172 TTAGAATGTTGCTGTTCTTTGTTGCCTTTGGTATGGATCGTGAAAAAAGG 21221
                                   i v ivv      i           vi  ? i vvi      
  rnd-5_family-        101 TTAGAATGCTCCCCGTCTTTGCTGCCTTTGGTAGAGANCATTTGAAAAGG 150

  scaffold116|s      21222 GAAACAAGAAGTGCAAGAGAAAGACTTACC-AGTCCATTCATGTAGCTAA 21270
                                      ?                  -             i     
  rnd-5_family-        151 GAAACAAGAAGNGCAAGAGAAAGACTTACCAAGTCCATTCATGTGGCTAA 200

  scaffold116|s      21271 GGTTGCATCTTTCCCTGTTGTTGTAGGCAAGACTTGCAATGGCAATGAAT 21320
                                 i             i    ii              i -------
  rnd-5_family-        201 GGTTGCGTCTTTCCCTGTTGCTGTAAACAAGACTTGCAATGAC------- 243

  scaffold116|s      21321 GCCTTTGAACATAACACAAATAGAAGTAATTTCTTCTATAAGTTGTTTTG 21370
                           -------     i v  i  v  v       vv  iv       v  v  
  rnd-5_family-        244 -------AACATGAAACGAAAAGTAGTAATTAATTTAATAAGTTCTTATG 286

  scaffold116|s      21371 TTTTCAGCTGACTCATTCATTAAATTAACAT--------TATGGCTACTG 21412
                              iv  i      ?         -  v i --------     i     
  rnd-5_family-        287 TTTCGAGTTGACTCNTTCATTAAA-TATCGTCCATTAAATATGGTTACTG 335

  scaffold116|s      21413 CTATCATTGCAGTTGGAGATGCAAAAGCCGCTGTACCAGCCACACCGGAT 21462
                                       i        i            vv i   i        
  rnd-5_family-        336 CTATCATTGCAGCTGGAGATGTAAAAGCCGCTGTCGCGGCCGCACCGGAT 385

  scaffold116|s      21463 GGAGTAGCCAAACCGGTAGCCA-ACTGGAAGATGAAGTAGCTGACCAGG 21510
                               ii   i           v-i        v     iv      v  
  rnd-5_family-        386 GGAGCGGCCGAACCGGTAGCCCTGCTGGAAGAGGAAGTGCCTGACCCGG 434

Matrix = 20p43g.matrix
Kimura (with divCpGMod) = 13.65
Transitions / transversions = 1.70 (39/23)
Gap_init rate = 0.04 (18 / 438), avg. gap size = 1.39 (25 / 18)


1098 25.69 0.61 0.61 scaffold116|size528324 21525 21853 (500188) rnd-1_family-432#Unknown 73 401 (2) m_b1423s001i10 10985

  scaffold116|s      21525 GACCCGTTGCTCCGGAAGTCTTGCTCTCTTAAGGACAAAACAGAGTTTGT 21574
                             v    iv v   v  i  ? ? i  v ?     v  i v?     i  
  rnd-1_family-         73 GAACCGTCCCGCCGCAAATCNTNCCCTGTNAAGGAGAAGAGNGAGTTCGT 122

  scaffold116|s      21575 TCAAGCTGTGGATACCATCGTAGCCACCAGTCTATCTTGCCGCAAATCAT 21624
                           i  v  ii v  ii       ?  ?  ii vv v   i i   v  v   
  rnd-1_family-        123 CCATGCCATCGACGCCATCGTNGCNACTGGAGTTTCTCGTCGCCAAGCAT 172

  scaffold116|s      21625 GTTGTCAGCTTGGTGTGTCACATGTGTACTACTCGTGCTTCAAAAGGGCG 21674
                              v  ivv v   v  i ?  i??      i? vi       i i    
  rnd-1_family-        173 GTTCTCGTGTGGGTTTGCCNCACNNGTACTATNCCCGCTTCAAGAAGGCG 222

  scaffold116|s      21675 ATTGCAAAGGATGAGGCCCTTGAGAATTCGGACACATTTGTTCCACACAA 21724
                             i       vv  v v   i     vvvv   ii?  i  ?  ?i    
  rnd-1_family-        223 ATCGCAAAGGTGGACGACCTCGAGAAAAGCGACGTNTTCGTNCCNTACAA 272

  scaffold116|s      21725 CATAAGTGGAACCACGCACAAGATCCATCCTGGCCCTCCAAGTTTGCT-G 21773
                           v  v ii  ??  i   i?     i     i   v i      ? ?  - 
  rnd-1_family-        273 GATCAACGGNNCCGCGCGNAAGATTCATCCCGGCGCCCCAAGTNTNCTCG 322

  scaffold116|s      21774 TCTCAAATCAAAGAAGATTTAATTTGATTTGTCTTTGAGACAAGGCAGCA 21823
                           ? ? vi-  vi   v  i  i?i ii?     iv vv vi       -  
  rnd-1_family-        323 NCNCCG-TCCGAGACGACTTGNCTCANTTTGTTGTGCACGCAAGGCA-CA 370

  scaffold116|s      21824 A-GGGATTCAGGTAAGCACACATATGATTCG 21853
                            -  ?  ?     v     v i         
  rnd-1_family-        371 ATGGNATNCAGGTCAGCACCCGTATGATTCG 401

Matrix = 20p43g.matrix
Kimura (with divCpGMod) = 27.01
Transitions / transversions = 1.10 (44/40)
Gap_init rate = 0.01 (4 / 328), avg. gap size = 1.00 (4 / 4)


652 33.08 2.08 4.26 scaffold116|size528324 21525 22004 (500037) rnd-3_family-211#DNA/TcMar-Tc2 324 793 (22) m_b1423s001i11 10986

  scaffold116|s      21525 GACCCGTTGCTCCGG-AAGTCTTGCTCTCTTAAGGACAAAACAGAGTTTG 21573
                             v    i  vi   -  i  v ii   v i     v   vvi  v  i 
  rnd-3_family-        324 GAGCCGTCGCGTCGGCAAATCGTATTCTATCAAGGAGAAACGGGACTTCG 373

  scaffold116|s      21574 TTCAAGCTG-TGGATACCATCGTAGCCACCAGTCTATCTTGCCGCAAATC 21622
                            i     v -    iv -- i  v     vi vv ?  ii i  iv  v 
  rnd-3_family-        374 TCCAAGCGGATGGACTC--TTGTCGCCACGGGAGTNTCCCGTCGTCAAGC 421

  scaffold116|s      21623 ATGTTGTCAGC-TTGGTGTGTCACATGTGTACTACTCGTGCTTCAAAAGG 21671
                           ?  i- i i?v- i  iv vi   vvv        v vi i  ?  i i 
  rnd-3_family-        422 NTGC-GCCGNAATCGGCTTTCCACCACTGTACTACGCCCGTTTNAAGAAG 470

  scaffold116|s      21672 GCGATTGCAAAGGATGAGGCCCTTGAGAATTCGGACACATTTGTTCCACA 21721
                             v  i vi    vv  v v   i   v vivi  vi?v  i      i?
  rnd-3_family-        471 GCCATCGAGAAGGTGGACGACCTCGAGCAACGAGAAGNCTTCGTTCCATN 520

  scaffold116|s      21722 CAACATAAGTGGAACCACGCACAAGATCCATCCTGGCCCTCCAAG---TT 21768
                              v  v ii  ?i vi ? iv           i  v viv i  ---i 
  rnd-3_family-        521 CAAGATCAACGGNGCGGCNCGAAAGATCCATCCCGGGCGCGCGAGCATCT 570

  scaffold116|s      21769 TGCTGTCTCAAATCAAAGAAGATTTAATTTGATTTGTCTTTGAGACAAGG 21818
                              i   v i--- -    v  i  ivi i v  ii  i i  iv -- ?
  rnd-3_family-        571 TGCCGTCGCG---C-AAGACGACTTGTCTCGTTTCATCCTCGAATC--GN 614

  scaffold116|s      21819 CAGCAAGGGATTCAGGTAAGCACACATATGATTCGGCAAGAGGCATCTCA 21868
                                i  ?  i  i  v    vv i?   i ?  ? i      vv   i
  rnd-3_family-        615 CAGCAGGGNATCCAAGTCAGCAACCGNATGGTNCGNCGAGAGGCCGCTCG 664

  scaffold116|s      21869 CCTAAT----GCAATATTTTTGGAACAAATCCATCGCAGCCAAGGATGCA 21914
                            i iv ----   ----  iv  i     ?  v   v?  v   i -ivi
  rnd-3_family-        665 CTTGCTTCCCGCA----TTCAGGGACAAANCCCTCGANGCGAAGAA-AAG 709

  scaffold116|s      21915 GCAGTCTTGCCATTAGTGAAGAGAGTCCGGTTGTCCCTTGGCATGGCTAC 21964
                             v  ?i?? vv  vii     vi   v ?i ?v v v -- i -  i  
  rnd-3_family-        710 GCTGTNCNNCGCTTTACGAAGACGGTCGGNCTNACGCAT--CGT-GCCAC 756

  scaffold116|s      21965 TCACACCATCAGAAACATTTTCTTGAAACAGAAGAAGAGT 22004
                           -   i --v  i  i? i  i v?     i  i  i    
  rnd-3_family-        757 -CACGC--GCAAAAGNACTTCCANGAAACGGAGGAGGAGT 793

Matrix = 20p43g.matrix
Kimura (with divCpGMod) = 36.82
Transitions / transversions = 1.20 (83/69)
Gap_init rate = 0.05 (25 / 479), avg. gap size = 1.20 (30 / 25)

745 31.17 2.11 3.50 scaffold116|size528324 21718 22239 (499802) rnd-1_family-207#DNA/TcMar-Tc2 1 515 (6) m_b1423s001i12 10986

  scaffold116|s      21718 CACACAACATAAGTGGAACCACGCACAAGATCCATCCTGGCCCTCCAAGT 21767
                             i      ii iv  v  ?i ? i         i  v    viv?    
  rnd-1_family-          1 CATACAACACGAAAGGCACNGCNCGCAAGATCCACCCAGGCCGCGNAAGT 50

  scaffold116|s      21768 TTGCTGTCTCAAATCAAAGA--AGATTTAATTTGATTTGTCTTTGAGACA 21815
                           v v  vv v   i    i  --  v  ii --- v   vv v  v i ?v
  rnd-1_family-         51 GTTCTCGCGCAAGTCAAGGACGAGCTTCGA---GCTTTCACGTTCAAANT 97

  scaffold116|s      21816 AGGC-AGCAAGGGATTCAGGTAAGCACACATATGATTCGGCAAGAGGCAT 21864
                           vv  -    i  vi    i? v v  vv iv   i vvv  i      ?v
  rnd-1_family-         98 CCGCGAGCAGGGCGTTCAANTCACCAACCGGATGGTGGTGCGAGAGGCNG 147

  scaffold116|s      21865 CTCACCTAATGCA-ATATTTTTGGAACAAATCCATCGCAGCCAAGGATGC 21913
                            ? i ? vv ? v-ii?  ivv   ?v i -----  -    i  --i  
  rnd-1_family-        148 CNCGCNTTCTNCCCGCNTTCAAGGANAAGA-----CG-AGCCGAG--CGC 189

  scaffold116|s      21914 AGCAGTCTTGCCATTAGTGAAGAGAGTCCGGTTGTCCCTTGG---CATG- 21959
                             v   --  v i---  ?v vv vv  vv ivi   v i  ---  i -
  rnd-1_family-        190 AGGAGT--TGGCG---GTNCATCGCTTCACGCGATCCATCGGNCTCACGC 234

  scaffold116|s      21960 -GCTACTCACACCA-TCAGAAACATTTTCTTGAAACAGAAGAAGAGTCAC 22007
                           -  -  v     ?i-?  i  i  i  iv?v     i  i ??  vv ?v
  rnd-1_family-        235 AGC-ACGCACACNGCNCAAAAGCACTTCANGGAAACGGAGGNNGATGCNA 283

  scaffold116|s      22008 AGCATTTCATGGCATTCTTCAAGGTGAAGATTGTGGATAAAGATCCATGC 22057
                             v i     v  ?v vv v   ?i    v v v  ivviii i iivi 
  rnd-1_family-        284 AGGACTTCATCGCNATGATGAAGNCGAAGTTGGAGGGGCGGAACCTGGAC 333

  scaffold116|s      22058 AACGTCATCAACATGGATCAAACACCCACCCCCTTTTCATTTCATTCAAA 22107
                           i     v v           i  ?  ? i   v  i  i ?i  i  v  
  rnd-1_family-        334 GACGTCCTGAACATGGATCAGACNCCNATCCCGTTCTCGTNCCACTCCAA 383

  scaffold116|s      22108 TAAGACCGTGGATAAC-AAGGGCGCGAGGACCATTCACATTCTTGGGTCA 22156
                           i ?   vv v  - i -     v    i   ?i i   ii? v? v?   
  rnd-1_family-        384 CANGACGCTCGA-AGCGAAGGGAGCGAAGACNGTCCACGCNCGNGCNTCA 432

  scaffold116|s      22157 ACCACCGACACAAAGCGAGTTACACTTGCTGTTTATGTGTATGCCAGTGA 22206
                             ?        i     v  i  ?     i ivvvi  ?vvv  v    i
  rnd-1_family-        433 ACNACCGACACGAAGCGCGTCACNCTTGCCGCGACCGTNACGGCAAGTGG 482

  scaffold116|s      22207 CTGCATGTTGCCACCCTTGCTTATCTTCAAGGG 22239
                           vviv      v i     v  ?           
  rnd-1_family-        483 GAAGATGTTGACGCCCTTCCTNATCTTCAAGGG 515

Matrix = 20p43g.matrix
Kimura (with divCpGMod) = 35.47
Transitions / transversions = 0.80 (70/87)
Gap_init rate = 0.05 (26 / 521), avg. gap size = 1.12 (29 / 26)


519 28.42 3.07 2.72 scaffold116|size528324 22427 22719 (499322) C rnd-5_family-766#DNA/TcMar-Tc2 (1375) 472 179 m_b1423s001i13 10987

  scaffold116|s      22427 GATGGGCAACATCATAAATCAAATTCAATCTCTTGGGATTGAAGCCGTCC 22476
                                 ivv i ?i i  i i?  i  i??vv v  ?  i    i?? ? 
C rnd-5_family-        472 GATGGGTTCCGTNGTGAACCGNATCCAGNNGATGGGNATCGAAGTNNTNC 423

  scaffold116|s      22477 ACATCCCTCCGGGATGTACGTACCT-TGTCAGTCCATTGATGTGGGCATA 22525
                              i    v??  i  i  ?  ?  -  i   i  i i     ?  ?  v
C rnd-5_family-        422 ACACCCCTGNNGGGTGCACNTANCTGTGCCAGCCCGTCGATGTNGGNATC 373

  scaffold116|s      22526 AACAAGGTAATCAA--GATCAGCATGAGGAACAAATGGGAGG-ATTGGAT 22572
                                 vi?v ?  -- ?? i--   v vivv  i     ? -  v   i
C rnd-5_family-        372 AACAAGCCNCTNAAAGGNNCG--ATGCGTGCAAAGTGGGANGCATAGGAC 325

  scaffold116|s      22573 GATTGAAGGGGACAGTTTTGTGGATGGCATGGCCAAGGAGCCATCCAGAA 22622
                            iiv  v  v  ?i ?v ?     i  vi v  v i       ? iv v 
C rnd-5_family-        324 GGCGGATGGTGANGGNATNGTGGACGGAGTCGCGAGGGAGCCANCTCGCA 275

  scaffold116|s      22623 GATTGGTGGCTGAATGGATCTTGGATGTTTACAAGAATATCCCGGG---T 22669
                           i ivii i  v      ? iv v    -i  i  -? i  i  i i--- 
C rnd-5_family-        274 AACAAATAGCGGAATGGNTTGTTGATG-CTATAA-NACATTCCAGATGCT 227

  scaffold116|s      22670 CAATCTGTGAGGAATGCAT--GAATGAAGAGCGGCTACGAATGATTTTAT 22717
                             i---   - v    v  -- i     iviv  v    vi  i     v
C rnd-5_family-        226 CAG---GTG-GCAATGAATCCGGATGAAACAAGGGTACGCGTGGTTTTAA 181

  scaffold116|s      22718 AT 22719
                             
C rnd-5_family-        180 AT 179

Matrix = 20p43g.matrix
Kimura (with divCpGMod) = 35.08
Transitions / transversions = 1.38 (47/34)
Gap_init rate = 0.04 (13 / 292), avg. gap size = 1.31 (17 / 13)


659 27.29 1.77 5.99 scaffold116|size528324 22803 23028 (499013) rnd-5_family-2469#Unknown 105 321 (155) m_b1423s001i14 10988

  scaffold116|s      22803 AGTCAAT--TTATACATGACTAAATATCAAGGTATGTGTAACCCCAATTA 22850
                            i     -- i    ?--  v   i   vivi  v i      v ii  i
  rnd-5_family-        105 AATCAATNGTCATACN--ACAAAACATCTGCATAGGCGTAACCGCGGTTG 152

  scaffold116|s      22851 TGGTGAAAAAGACAGTACATTGAGCAATTCTCGTGGTCTGCACTGAATAC 22900
                             i  i  i    i?ii   ?    i            i ------ii v
  rnd-5_family-        153 TGATGGAAGAGACGNCGCATNGAGCGATTCTCGTGGTCCG------GCAG 196

  scaffold116|s      22901 CTCAACAATTCAAACAATCACACCGTCTAAACAGAGATCGTTCTCTCCTG 22950
                            ---- i  v  i      i i     i  ? -         ?  i  v 
  rnd-5_family-        197 C----CGATGCAGACAATCGCGCCGTCCAANC-GAGATCGTTNTCCCCAG 241

  scaffold116|s      22951 CTGCGTATTCTCTAGCCGCAAAATCAAGGCAACACCCATCAGAACCATTG 23000
                            ii ?v?i  i vv  vi     iv ?v  i   v  i    v     i 
  rnd-5_family-        242 CCACNANCTCCCATGCAACAAAACAANCGCGACAGCCGTCAGTACCATCG 291

  scaffold116|s      23001 C--TTTATTGTGTAGCATGTAAGTTTATGC 23028
                           i--  i  v     i    i   i ii   
  rnd-5_family-        292 TCGTTCATGGTGTAACATGCAAGCTCGTGC 321

Matrix = 20p43g.matrix
Kimura (with divCpGMod) = 27.38
Transitions / transversions = 2.41 (41/17)
Gap_init rate = 0.07 (15 / 225), avg. gap size = 1.13 (17 / 15)


263 19.30 0.00 0.00 scaffold116|size528324 23042 23098 (498943) genome_1_4786#DNA 4 60 (234) m_b1423s001i15 10989

  scaffold116|s      23042 GTTGCAAATTACTGTCAAGTTACTGAGTAATTACTGCTTACTCAGTAAAT 23091
                              v         vivv i     vv          v      v     v
  genome_1_4786          4 GTTCCAAATTACTCCGTAATTACTCCGTAATTACTGATTACTCTGTAAAA 53

  scaffold116|s      23092 TACTGTC 23098
                                  
  genome_1_4786         54 TACTGTC 60

Matrix = 20p43g.matrix
Kimura (with divCpGMod) = 20.43
Transitions / transversions = 0.22 (2/9)
Gap_init rate = 0.00 (0 / 56), avg. gap size = 0.0 (0 / 0)


485 7.77 12.50 3.45 scaffold116|size528324 23244 23323 (498718) C genome_2_6197#DNA (177) 279 193 m_b1423s001i16 10990

  scaffold116|s      23244 GTCTGTCATCTCC-------ATAATACACACGTACTTGTGAAGAGAAGCA 23286
                                        ------- i      ii           i       i
C genome_2_6197        279 GTCTGTCATCTCCCTGCAATACAATACATGCGTACTTGTGAGGAGAAGCG 230

  scaffold116|s      23287 TGAA---TCAACCTGCAGATGGCCACGCGCGCCCATTTTT 23323
                               ---      ---             i          
C genome_2_6197        229 TGAACCATCAACC---AGATGGCCACGCGTGCCCATTTTT 193

Matrix = 20p43g.matrix
Kimura (with divCpGMod) = 7.11
Transitions / transversions = 1.00 (6/0)
Gap_init rate = 0.06 (5 / 79), avg. gap size = 2.60 (13 / 5)


3089 14.94 1.10 2.89 scaffold116|size528324 23324 23957 (498084) rnd-1_family-2#Unknown 184 806 (1959) m_b1423s001i17 10991

  scaffold116|s      23324 GCATTGCCCCATAACAAAACAAGACAATGGGATTTCTGCTCGAGCTG-CA 23372
                                                 i             i    iv  v -  
  rnd-1_family-        184 GCATTGCCCCATAACAAAACAAAACAATGGGATTTCCGCTCACGCGGACA 233

  scaffold116|s      23373 CTTCATCCCCTTCTATCTCAGCGAGTTCATCAAGTTTTGAGCCACGAGTT 23422
                           -v           v     v i        vi           i      
  rnd-1_family-        234 -GTCATCCCCTTCGATCTCTGTGAGTTCATGGAGTTTTGAGCCGCGAGTT 282

  scaffold116|s      23423 GTCACATCATCTGTCCACTAATCGCAGCAACGCGCCGTCCTTGACGCCCC 23472
                            v v    i   vi   viv     iv       v               
  rnd-1_family-        283 GGCTCATCGTCTTCCCAGCCATCGCGCCAACGCGGCGTCCTTGACGCCCC 332

  scaffold116|s      23473 CACAAAATACTGGTTGATTGTTGAGTGATTGTGATTTTGTTTTTTTTCCG 23522
                            v     v  v     i      v  v  vv        v       v  
  rnd-1_family-        333 CTCAAAAGACAGGTTGGTTGTTGTGTTATGCTGATTTTGGTTTTTTTACG 382

  scaffold116|s      23523 CGCAAAACTATCTCATTGAAAATCATCGCAACTAACCCTGCCATTCCTCC 23572
                           i  v    v  i v          i  viv   i                
  rnd-1_family-        383 TGCTAAACAATTTAATTGAAAATCGTCCTTACTGACCCTGCCATTCCTCC 432

  scaffold116|s      23573 CCACACCCCTCCCACTTCTAATCACCCACATCAGCCA-GTCGCCGCGTCC 23621
                             i            v        v v     -  v -  ?         
  rnd-1_family-        433 CCGCACCCCTCCCACATCTAATCAACAACATC-GCGACGTNGCCGCGTCC 481

  scaffold116|s      23622 TC-ACAGATCAACATCCCTTCT-GCCAAAAAAGAATCAGGTCCATTGCTC 23669
                             -   -  v    v  v v  -  v                ?       
  rnd-1_family-        482 TCTACA-ATAAACAGCCGTGCTGGCAAAAAAAGAATCAGGTCNATTGCTC 530

  scaffold116|s      23670 ACCTGGTTGGTGAGTTATCCCATTTTGTTTTTTTACACGCAAAACTATTG 23719
                                iv         v v       v  v    - ------       v
  rnd-1_family-        531 ACCTGAGTGGTGAGTTCTGCCATTTTTTTATTTT-C------AACTATTT 573

  scaffold116|s      23720 AACTGAAAATCATTGCAACTAACCCTGCCCTTCCTCCCAACACCCCTCCC 23769
                             i        i iviv   i               i v           
  rnd-1_family-        574 AATTGAAAATCGTCCTTACTGACCCTGCCCTTCCTCTCCACACCCCTCCC 623

  scaffold116|s      23770 ACTTCTAATCACCCACATTG-GCCAGTGGCCGCGTCCTC-ACAGATAAAC 23817
                             v  v     v v    i - v -  v           -  -       
  rnd-1_family-        624 ACATCAAATCAACAACATCGCGAC-GTCGCCGCGTCCTCTAC-GATAAAC 671

  scaffold116|s      23818 AGCTCTGCTGCCAAAAAAAGAATCAGGTCGATTGCTCACCTGACTGGTGA 23867
                              iv     v                  v                    
  rnd-1_family-        672 AGCCGTGCTGGCAAAAAAAGAATCAGGTCCATTGCTCACCTGACTGGTGA 721

  scaffold116|s      23868 GTTCTCCCATTTTGTTTTTTTATATTCAACTATTTAACTGAAACTTTA-A 23916
                                v   -----         v             i     v  v - 
  rnd-1_family-        722 GTTCTGCCA-----TTTTTTTATTTTCAACTATTTAATTGAAAATTGACA 766

  scaffold116|s      23917 TGTGCTGACCATGTCCTTCCTCCCAACACCCCTCCCACTTC 23957
                           i -i      v  i        i v             v  
  rnd-1_family-        767 CG-ACTGACCCTGCCCTTCCTCTCCACACCCCTCCCACATC 806

Matrix = 20p43g.matrix
Kimura (with divCpGMod) = 14.92
Transitions / transversions = 0.51 (31/61)
Gap_init rate = 0.04 (25 / 633), avg. gap size = 1.00 (25 / 25)


314 9.37 4.55 2.99 scaffold116|size528324 23956 24021 (498020) C genome_4_14578#DNA (138) 255 189 m_b1423s001i18 10992

  scaffold116|s      23956 TCTGTTTTGTTTTGAAGTCTGTAGTGAGCTAAACTAATTGATTT--TTAT 24003
                            i      - v             v     -             --    
C genome_4_1457        255 TTTGTTTT-TGTTGAAGTCTGTAGAGAGCT-AACTAATTGATTTTGTTAT 208

  scaffold116|s      24004 CCAATTAC-ACTGCTCCGT 24021
                                   -i  i   v  
C genome_4_1457        207 CCAATTACTGCTACTCGGT 189

Matrix = 20p43g.matrix
Kimura (with divCpGMod) = 10.04
Transitions / transversions = 1.00 (3/3)
Gap_init rate = 0.06 (4 / 65), avg. gap size = 1.25 (5 / 4)


2628 6.58 10.53 0.00 scaffold116|size528324 24046 24425 (497616) C rnd-5_family-1698#Unknown (0) 565 146 m_b1423s001i19 10993

  scaffold116|s      24046 CACGTTGAAAGTTTATCAGAGGGGGGAATGTGATGAGTATGATCCCAAGG 24095
                                                                             
C rnd-5_family-        565 CACGTTGAAAGTTTATCAGAGGGGGGAATGTGATGAGTATGATCCCAAGG 516

  scaffold116|s      24096 ATAGAATGATTCCATTCAAAGGTTTGCTCTTATGTGGTTTTCCAAGTGAT 24145
                                              i        i       i v   v       
C rnd-5_family-        515 ATAGAATGATTCCATTCAAGGGTTTGCTTTTATGTGATGTTCGAAGTGAT 466

  scaffold116|s      24146 AGTGA---------------AGA-------------------TTTGGTTT 24161
                                ---------------   -------------------  i     
C rnd-5_family-        465 AGTGAAGAGGATTCAGAGTAAGAGGGACACGGGTGCAGTTGTTTCGGTTT 416

  scaffold116|s      24162 TGATAGAGAAGCTTTTTCCCCACAGAAGGTTGGACTTACATAGTGTACTT 24211
                                                 v     v                     
C rnd-5_family-        415 TGATAGAGAAGCTTTTTCCCCAAAGAAGTTTGGACTTACATAGTGTACTT 366

  scaffold116|s      24212 TGGGATTTTT-GAAGCCTCTTTAAATCTAACATGACATAAACATGCTGAC 24260
                               i     -i                                      
C rnd-5_family-        365 TGGGGTTTTTTAAAGCCTCTTTAAATCTAACATGACATAAACATGCTGAC 316

  scaffold116|s      24261 AACTATGATGGCTGAATCATATAGAAAGATAGCATGCCTTTATCTCTTGT 24310
                                                                             
C rnd-5_family-        315 AACTATGATGGCTGAATCATATAGAAAGATAGCATGCCTTTATCTCTTGT 266

  scaffold116|s      24311 TGGTGTC---TCAAAAAGGAATTTATGGGTGAAGTATTTCATTGTGTCAC 24357
                                  ---         iv  i      i  i                
C rnd-5_family-        265 TGGTGTCATTTCAAAAAGGGTTTCATGGGTAAAATATTTCATTGTGTCAC 216

  scaffold116|s      24358 ATCAGACAGTAATCATAAAGTAATCTACCAGGTTACTGTTTTGGCTGAAA 24407
                                            v                       v  v vv? 
C rnd-5_family-        215 ATCAGACAGTAATCATACAGTAATCTACCAGGTTACTGTTTAGGGTTTNA 166

  scaffold116|s      24408 TGG--ACAGTAAGTTACTGT 24425
                              -- v i  v  i i   
C rnd-5_family-        165 TGGGTAAAATATGTCATTGT 146

Matrix = 20p43g.matrix
Kimura (with divCpGMod) = 6.65
Transitions / transversions = 1.08 (13/12)
Gap_init rate = 0.01 (5 / 379), avg. gap size = 8.00 (40 / 5)

1313 7.47 0.00 0.57 scaffold116|size528324 24324 24498 (497543) C rnd-5_family-1698#Unknown (391) 174 1 m_b1423s001i20 10993

  scaffold116|s      24324 AGGAATTTATGGGTGAAGTATTTCATTGTGTCACATCAGACAGTAATCAT 24373
                              iv  ?      i  i   v                            
C rnd-5_family-        174 AGGGTTTNATGGGTAAAATATGTCATTGTGTCACATCAGACAGTAATCAT 125

  scaffold116|s      24374 AAAGTAATCTACCAGGTTACTGTTTTGGCTGAAATGGACAGTAAGTTACT 24423
                            v                            v                   
C rnd-5_family-        124 ACAGTAATCTACCAGGTTACTGTTTTGGCTTAAATGGACAGTAAGTTACT 75

  scaffold116|s      24424 GTTAAAGAGGTCAGTAGGAGTCGTGGTAGGAGTCACGCCTCATGTGACAG 24473
                            i v     i v           -                          
C rnd-5_family-         74 GCTTAAGAGATGAGTAGGAGTCG-GGTAGGAGTCACGCCTCATGTGACAG 26

  scaffold116|s      24474 TCACATTCACAGACTTTTTCAGTAA 24498
                                  i     i           
C rnd-5_family-         25 TCACATTTACAGATTTTTTCAGTAA 1

Matrix = 20p43g.matrix
Kimura (with divCpGMod) = 7.94
Transitions / transversions = 1.17 (7/6)
Gap_init rate = 0.01 (1 / 174), avg. gap size = 1.00 (1 / 1)


259 20.24 4.88 3.61 scaffold116|size528324 24500 24581 (497460) genome_1_4786#DNA 205 287 (7) m_b1423s001i21 10994

  scaffold116|s      24500 TTACTGAGT---AACCAGTAAGTTACTTTTTTTGGTTACTGATTACTGTA 24546
                                    ---i  ii iv -     v   --   v           vi
  genome_1_4786        205 TTACTGAGTCATGACTGGCCA-TTACTGTTT--GGTGACTGATTACTGAG 251

  scaffold116|s      24547 CATTGGGACAGTAAC-CAAAAAGAGTAATTTGCAAC 24581
                           vvi    v       -i     v         v   
  genome_1_4786        252 GTCTGGGTCAGTAACATAAAAACAGTAATTTGGAAC 287

Matrix = 20p43g.matrix
Kimura (with divCpGMod) = 23.67
Transitions / transversions = 0.78 (7/9)
Gap_init rate = 0.06 (5 / 81), avg. gap size = 1.40 (7 / 5)


579 32.09 4.13 3.85 scaffold116|size528324 24596 24958 (497083) C genome_3_7906#DNA (1210) 396 33 m_b1423s001i22 10983

  scaffold116|s      24596 GTGCAGATGGAGGCAAGT-TCAACGCACCCATGTTGTCCCTATTGATCAC 24644
                            i   i i    iii i -i    v -    -i ii  i v     vv i
C genome_3_7906        396 GCGCAAACGGAGATGAATACCAACCC-CCCA-ATCATCTCGATTGAGAAT 349

  scaffold116|s      24645 CAAAGATAT-CTGGCACCCAAATGGATGCAATTCGCAGCTGCTGCCATTA 24693
                           i  i -   - iv   i        i     v v    ivi vi     i
C genome_3_7906        348 TAAGG-TATTCCCGCATCCAAATGGGTGCAAATAGCAGTGACGACCATTG 300

  scaffold116|s      24694 CTGTCAGATAAGAAACCAACAAGAACAATCCTTTCCGTGATGACTTCTGC 24743
                           iii  v ii  i  i  v          i  vi v i vi  -i  i  -
C genome_3_7906        299 TCATCTGGCAAAAAGCCCACAAGAACAACCCACTGCATTGTG-TTTTTG- 252

  scaffold116|s      24744 ATTGATCCAGAAGACTAATGCTTGTTGT----GCTCTGATATGTTGTGAG 24789
                           i   v iiiviv  i v ii v      ---- ---  i i         
C genome_3_7906        251 GTTGTTTTGTGTGATTTACACGTGTTGTAAGGG---TGGTGTGTTGTGAG 205

  scaffold116|s      24790 GTTTGCTGC---TGTTTGGCATAACTCGGCAACCACATGGAGTTATGGAG 24836
                           v   i v  ---v  ---i i      ii      vvi       ii i 
C genome_3_7906        204 TTTTACGGCAAAAGT---ACGTAACTCAACAACCAGCCGGAGTTACAGGG 158

  scaffold116|s      24837 GCCTATACAGATCGGCGTG-TGCTGTTGGAAAGGAGAATCCA----TTCA 24881
                           v i   i  v  i      -   vv   iv            ---- vii
C genome_3_7906        157 TCTTATGCATATTGGCGTGTTGCATTTGACAAGGAGAATCCAACTGTGTG 108

  scaffold116|s      24882 AGACATAAGCTCTAAATTGGGGGCTTAAACAGTAGAAAAATCGAAATGTT 24931
                           i  ivi  vv           vi-     iivi  -    iv       v
C genome_3_7906        107 GGATTCAACATCTAAATTGGGCA-TTAAATGCCAG-AAAACAGAAATGTA 60

  scaffold116|s      24932 TATACGATTGGGCAA-TTGAAACTTATA 24958
                           i vi - i v v   -   v        
C genome_3_7906         59 CAGGC-ACTCGCCAAGTTGTAACTTATA 33

Matrix = 20p43g.matrix
Kimura (with divCpGMod) = 41.73
Transitions / transversions = 1.73 (71/41)
Gap_init rate = 0.06 (21 / 362), avg. gap size = 1.38 (29 / 21)

1458 14.60 1.77 0.00 scaffold116|size528324 24765 24990 (497051) C genome_3_18267#DNA (209) 230 1 m_b1423s001i23 10983

  scaffold116|s      24765 TTGTTGTGCTCTGATATGTTGTGAGGTTTGCTGCTGTTTGGCATAACTCG 24814
                                      i   i   i     v            i          i
C genome_3_1826        230 TTGTTGTGCTCCGATGTGTCGTGAGTTTTGCTGCTGTTCGGCATAACTCA 181

  scaffold116|s      24815 GCAACCACATGGAGTTATGGAGGCCTATACAGATCGGCGTGT-GCTGTTG 24863
                                ii  i        v i   v             i   -       
C genome_3_1826        180 GCAACTGCACGGAGTTATTGGGGCGTATACAGATCGGCATGTTGCTGTTG 131

  scaffold116|s      24864 GAAAGGAGAATCCATTCAAGACA---TAAGCTCTAAATTGGGGGCTTAAA 24910
                            i        v            --- vv       i   v         
C genome_3_1826        130 GGAAGGAGAAACCATTCAAGACAGTTTTCGCTCTAAGTTGTGGGCTTAAA 81

  scaffold116|s      24911 CAGTAGAAAAATCGAAATGTTTATACGATTGGGCAATTGAAACTTATACT 24960
                              v       ivi          i    i v  i    i          
C genome_3_1826         80 CAGGAGAAAAACGAAAATGTTTATGCGATCGCGCGATTGGAACTTATACT 31

  scaffold116|s      24961 CCATTGGTACTTAAGACCCATAGTTTACAG 24990
                             iv               ii       i 
C genome_3_1826         30 CCGGTGGTACTTAAGACCCGCAGTTTACGG 1

Matrix = 20p43g.matrix
Kimura (with divCpGMod) = 11.50
Transitions / transversions = 2.00 (22/11)
Gap_init rate = 0.01 (2 / 225), avg. gap size = 2.00 (4 / 2)


496 20.72 1.80 0.00 scaffold116|size528324 25344 25454 (496587) C genome_4_16607#DNA (524) 116 4 m_b1423s001i24 10981

  scaffold116|s      25344 GACTCCAACCTGGAATCAAATCAAAAATTTCCACCACAGCAGACAATG-A 25392
                                 i       v  i iv              v v  i  ii i - 
C genome_4_1660        116 GACTCCGACCTGGACTCGAGACAAAAATTTCCACCCCTGCGGATGACGGA 67

  scaffold116|s      25393 TAGGGAGCAA-CTTCCAGCTGAAAAATGAACAAGAGGAAATTATTGCATT 25441
                           i         -i      iv      v i v  i            iv v
C genome_4_1660         66 CAGGGAGCAAATTTCCAGTGGAAAAAAGGAAAAAAGGAAATTATTGTCTA 17

  scaffold116|s      25442 AGCAATGGACACT 25454
                           v            
C genome_4_1660         16 TGCAATGGACACT 4

Matrix = 20p43g.matrix
Kimura (with divCpGMod) = 19.99
Transitions / transversions = 1.30 (13/10)
Gap_init rate = 0.02 (2 / 110), avg. gap size = 1.00 (2 / 2)


268 8.29 1.47 11.29 scaffold116|size528324 25477 25519 (496522) C rnd-1_family-117#Unknown (0) 62 21 m_b1423s001i25 10995

  scaffold116|s      25477 TTTTTCAATATCTCAGTT-TATTTGGAAACTGAGCCACTTTTCG 25519
                                   v    i    -    -            ?      -
C rnd-1_family-         62 TTTTTCAAAATCTTAGTTGTATT-GGAAACTGAGCCNCTTTTC- 21

Matrix = 20p43g.matrix
Kimura (with divCpGMod) = 9.14
Transitions / transversions = 1.00 (1/1)
Gap_init rate = 0.07 (3 / 42), avg. gap size = 1.00 (3 / 3)


50 0.00 0.00 0.00 scaffold116|size528324 25520 25564 (496477) (CCT)n#Simple_repeat 1 45 (0) c_b1423s251i0 10996

  scaffold116|s      25520 CCTCCTCCTCCTCCTCCTCCTCCTCCTCCTCCTCCTCCTCCTCCT 25564
                                                                        
  (CCT)n#Simple          1 CCTCCTCCTCCTCCTCCTCCTCCTCCTCCTCCTCCTCCTCCTCCT 45

Matrix = Unknown
Transitions / transversions = 1.00 (0/0)
Gap_init rate = 0.00 (0 / 44), avg. gap size = 0.0 (0 / 0)


1846 9.72 0.99 0.58 scaffold116|size528324 25567 28496 (493545) (TTCTTCTTC)n#Simple_repeat 1 2942 (0) c_b1423s251i1 10997

  scaffold116|s      25567 TTCTTCTTCTTCTTGTTGTTGTTCTTCTTCTTCTTCTTCTTCTTCTTCTT 25616
                                         v  v  v                             
  (TTCTTCTTC)n#          1 TTCTTCTTCTTCTTCTTCTTCTTCTTCTTCTTCTTCTTCTTCTTCTTCTT 50

  scaffold116|s      25617 CTTCTTCTTCTTCTCCTTGTACTTCTTCTTGTTCTTCTTCCTGTTCTTCT 25666
                                         i   v v         v         i v       
  (TTCTTCTTC)n#         51 CTTCTTCTTCTTCTTCTTCTTCTTCTTCTTCTTCTTCTTCTTCTTCTTCT 100

  scaffold116|s      25667 TCCTGTTCTTCTTCTTGATCTTCTTCTTGTTCTTGTTCTTGTTGTTCTTG 25716
                             i v           vv          v     v     v  v     v
  (TTCTTCTTC)n#        101 TCTTCTTCTTCTTCTTCTTCTTCTTCTTCTTCTTCTTCTTCTTCTTCTTC 150

  scaffold116|s      25717 TTGTTCTTGTT-GTATTGTTCTTCATCTTCTTCTTCATCTTCTTATCCTT 25765
                             v     v  -v v  v      v           v       v i   
  (TTCTTCTTC)n#        151 TTCTTCTTCTTCTTCTTCTTCTTCTTCTTCTTCTTCTTCTTCTTCTTCTT 200

  scaffold116|s      25766 CTTCATCTTCTTATCCTTCTTCGTCTTCTTCTACTACTACTAC-TCTACT 25814
                               v       v i       v         v  v  v  v -   v  
  (TTCTTCTTC)n#        201 CTTCTTCTTCTTCTTCTTCTTCTTCTTCTTCTTCTTCTTCTTCTTCTTCT 250

  scaffold116|s      25815 AT-TACTCCTTCTTCTTCTACAACTACTAT-GTCTTCTTCTTCTTGTTGT 25862
                           - - v  i           v vv  v  - -v             v  v 
  (TTCTTCTTC)n#        251 -TCTTCTTCTTCTTCTTCTTCTTCTTCT-TCTTCTTCTTCTTCTTCTTCT 298

  scaffold116|s      25863 TCTTCTTCTTCTTCATCTTCTTATCCTTCTTCGTCTTCTTCTCCTTGTTG 25912
                                         v       v i       v         i   v  v
  (TTCTTCTTC)n#        299 TCTTCTTCTTCTTCTTCTTCTTCTTCTTCTTCTTCTTCTTCTTCTTCTTC 348

  scaffold116|s      25913 TTGTTGTTCTTCTTCTTCTTGTTGTTCTTGTTGTTCTTCTTCTTGTTCTT 25962
                             v  v              v  v     v  v           v     
  (TTCTTCTTC)n#        349 TTCTTCTTCTTCTTCTTCTTCTTCTTCTTCTTCTTCTTCTTCTTCTTCTT 398

  scaffold116|s      25963 CTTTTTCTTCTTTTTCTTCTTTTTCTTCTTTTTCTTCTT-TTCTACTTCT 26011
                              i        i        i        i        -    v     
  (TTCTTCTTC)n#        399 CTTCTTCTTCTTCTTCTTCTTCTTCTTCTTCTTCTTCTTCTTCTTCTTCT 448

  scaffold116|s      26012 TCTACTTCTTCTACTTCATCTACTTGTTCTTCTAT-TTCTT-TCACTTCT 26059
                              v        v    v   v   v       - -     - -v     
  (TTCTTCTTC)n#        449 TCTTCTTCTTCTTCTTCTTCTTCTTCTTCTTCT-TCTTCTTCT-TCTTCT 496

  scaffold116|s      26060 TCCACTTCTTCCACTTCTTCCTT-TTATTCTGCTTATTCTGCTTTTTCCA 26108
                             iv       iv      -   -  v    v   v    v   i   iv
  (TTCTTCTTC)n#        497 TCTTCTTCTTCTTCTTCTT-CTTCTTCTTCTTCTTCTTCTTCTTCTTCTT 545

  scaffold116|s      26109 CTTCTTCCACTTCTTCCACTTCTTCTACTTCTTCTACTTCTTCTTCTACT 26158
                                  iv       iv        v        v           v  
  (TTCTTCTTC)n#        546 CTTCTTCTTCTTCTTCTTCTTCTTCTTCTTCTTCTTCTTCTTCTTCTTCT 595

  scaffold116|s      26159 TCTTCTTCTACTTCTTCTTCTACTACTTCTTCTACTACTTCTTCTACTAC 26208
                                    v           v  v        v  v        v  v 
  (TTCTTCTTC)n#        596 TCTTCTTCTTCTTCTTCTTCTTCTTCTTCTTCTTCTTCTTCTTCTTCTTC 645

  scaffold116|s      26209 TTCTACTTCTTCTTCTACTTCTTCTTCTACATCTTCTTCTACTTCTTCTT 26258
                               v           v           v v         v         
  (TTCTTCTTC)n#        646 TTCTTCTTCTTCTTCTTCTTCTTCTTCTTCTTCTTCTTCTTCTTCTTCTT 695

  scaffold116|s      26259 CTACTTCTTCTTCTTCTTCTTCTTCTTCTACTTCTTCTTCTACTTCTTCT 26308
                             v                          v           v        
  (TTCTTCTTC)n#        696 CTTCTTCTTCTTCTTCTTCTTCTTCTTCTTCTTCTTCTTCTTCTTCTTCT 745

  scaffold116|s      26309 TCTACTTCTTCTTCTACTTCTTCTTCTACTTCTTCTTGTACTTCTTCTTG 26358
                              v           v           v         v v         v
  (TTCTTCTTC)n#        746 TCTTCTTCTTCTTCTTCTTCTTCTTCTTCTTCTTCTTCTTCTTCTTCTTC 795

  scaffold116|s      26359 TACTTCTACTTCTTCTTCTTCTTCTTCTTCTTCTTCTTCTTCATCTACTT 26408
                            v     v                                  v   v   
  (TTCTTCTTC)n#        796 TTCTTCTTCTTCTTCTTCTTCTTCTTCTTCTTCTTCTTCTTCTTCTTCTT 845

  scaffold116|s      26409 CTACTTCTACTTCTACTTCTTCTTCTTCTTCTTCTTCTTCTTCTTCTTCT 26458
                             v     v     v                                   
  (TTCTTCTTC)n#        846 CTTCTTCTTCTTCTTCTTCTTCTTCTTCTTCTTCTTCTTCTTCTTCTTCT 895

  scaffold116|s      26459 ACTT-TTACTTCTTCTTCTAT-TTCTTCTTCTACTTCTACTTCTTCATCT 26506
                           v   -  -           - -          v     v       v   
  (TTCTTCTTC)n#        896 TCTTCTT-CTTCTTCTTCT-TCTTCTTCTTCTTCTTCTTCTTCTTCTTCT 943

  scaffold116|s      26507 ACTTCTTCTTCTACTTCTTCTTCTACTTCTTCTTCTAT-TTCTTCTTCTA 26555
                           v           v           v           - -          v
  (TTCTTCTTC)n#        944 TCTTCTTCTTCTTCTTCTTCTTCTTCTTCTTCTTCT-TCTTCTTCTTCTT 992

  scaffold116|s      26556 CTTCTTCATCAACTTCTTCATCAACTTCTTCATCTACTTCTTCATCTACT 26605
                                  v  vv       v  vv       v   v       v   v  
  (TTCTTCTTC)n#        993 CTTCTTCTTCTTCTTCTTCTTCTTCTTCTTCTTCTTCTTCTTCTTCTTCT 1042

  scaffold116|s      26606 TCTTCATCTACTTCTTTTTCTTCTT-TTACTTCTTTTTCTTCCTT-TTCT 26653
                                v   v      i        -  -      i     -   -    
  (TTCTTCTTC)n#       1043 TCTTCTTCTTCTTCTTCTTCTTCTTCTT-CTTCTTCTTCTT-CTTCTTCT 1090

  scaffold116|s      26654 TCTTTTTCTTCTTTTTCTCCTTTTTCTTCTTTTTTTTCTTCTTCTTCTTC 26703
                               i        i    i   i        i  i               
  (TTCTTCTTC)n#       1091 TCTTCTTCTTCTTCTTCTTCTTCTTCTTCTTCTTCTTCTTCTTCTTCTTC 1140

  scaffold116|s      26704 TAGGTCTTCTTCTACTTCATCTACTTCTTCTTCTACTTCTACTTCTACTT 26753
                            vvv         v    v   v           v     v     v   
  (TTCTTCTTC)n#       1141 TTCTTCTTCTTCTTCTTCTTCTTCTTCTTCTTCTTCTTCTTCTTCTTCTT 1190

  scaffold116|s      26754 CTACTTCTTCTTCTTCTTCTTCTTCTTCTTCTTCTTCTTCTTCTTCTTCT 26803
                             v                                               
  (TTCTTCTTC)n#       1191 CTTCTTCTTCTTCTTCTTCTTCTTCTTCTTCTTCTTCTTCTTCTTCTTCT 1240

  scaffold116|s      26804 TCTTCTTCTTCTTCTTCTTCTTCTTCTTCTTCTTCTTCTTCTTCTTCTTC 26853
                                                                             
  (TTCTTCTTC)n#       1241 TCTTCTTCTTCTTCTTCTTCTTCTTCTTCTTCTTCTTCTTCTTCTTCTTC 1290

  scaffold116|s      26854 TTCTTCTTCTTCTTCTTCTTCTTCTTCTTCTTCTTCTTCTTCTGCTTCTG 26903
                                                                      v     v
  (TTCTTCTTC)n#       1291 TTCTTCTTCTTCTTCTTCTTCTTCTTCTTCTTCTTCTTCTTCTTCTTCTT 1340

  scaffold116|s      26904 CTTCTGCTTCTGCTTCTACTTCTTCTACTTCTTCTCCTTCTTCTCCTTCT 26953
                                v     v     v        v        i        i     
  (TTCTTCTTC)n#       1341 CTTCTTCTTCTTCTTCTTCTTCTTCTTCTTCTTCTTCTTCTTCTTCTTCT 1390

  scaffold116|s      26954 TCTCCTTCTTCTCCTTCTTCTCCTTCTTCTCCTTCTTCTTCTACTTCTTC 27003
                              i        i        i        i           v       
  (TTCTTCTTC)n#       1391 TCTTCTTCTTCTTCTTCTTCTTCTTCTTCTTCTTCTTCTTCTTCTTCTTC 1440

  scaffold116|s      27004 TT-TTACTTCTTCTT-TTACTTCTT-TTACTTCTTTTTCTTCTTTTTCTT 27050
                             -  -         -  -      -  -      i        i     
  (TTCTTCTTC)n#       1441 TTCTT-CTTCTTCTTCTT-CTTCTTCTT-CTTCTTCTTCTTCTTCTTCTT 1487

  scaffold116|s      27051 CTTATACTTCTTTTTCTTCTTTTTCTTCTTATACTTCTTTTTCTTCTTTT 27100
                              v v      i        i        v v      i        i 
  (TTCTTCTTC)n#       1488 CTTCTTCTTCTTCTTCTTCTTCTTCTTCTTCTTCTTCTTCTTCTTCTTCT 1537

  scaffold116|s      27101 TCTTCTTTCTTCTTTCTTCTTTCTTCTTTTTCTTCTTTCTTCTTTTTCTT 27150
                                -      -      -        i      -        i     
  (TTCTTCTTC)n#       1538 TCTTC-TTCTTC-TTCTTC-TTCTTCTTCTTCTTC-TTCTTCTTCTTCTT 1583

  scaffold116|s      27151 CTTCTTCTTCTTTTTCTTCTTTTTCTTCTTTTTCTTCTTTTTTTTCTTCT 27200
                                       i        i        i        i  i       
  (TTCTTCTTC)n#       1584 CTTCTTCTTCTTCTTCTTCTTCTTCTTCTTCTTCTTCTTCTTCTTCTTCT 1633

  scaffold116|s      27201 TTTTCTTCTTTTTCTTCTTTTTCTTCTT-TTCTTCTTTTTCTTTTTCTTC 27249
                            i        i        i        -        i     i      
  (TTCTTCTTC)n#       1634 TCTTCTTCTTCTTCTTCTTCTTCTTCTTCTTCTTCTTCTTCTTCTTCTTC 1683

  scaffold116|s      27250 TT-TTTTTCTTCTTTTTCTTCTTTTTCTTCTTTTTCTTCTTTTTCTTCTT 27298
                             -  i        i        i        i        i        
  (TTCTTCTTC)n#       1684 TTCTTCTTCTTCTTCTTCTTCTTCTTCTTCTTCTTCTTCTTCTTCTTCTT 1733

  scaffold116|s      27299 TTTCTTCTTTTTCTTCTTTTTCTTCTTTTTCTTCTTTTTCTTCTT-TT-T 27346
                           i        i        i        i        i        -  - 
  (TTCTTCTTC)n#       1734 CTTCTTCTTCTTCTTCTTCTTCTTCTTCTTCTTCTTCTTCTTCTTCTTCT 1783

  scaffold116|s      27347 TCTTCTTTTTCTTCTT-TTTTTCTTTTTCTTCTTTTTCTTCTT-TTCTTC 27394
                                  i        -  i     i        i        -      
  (TTCTTCTTC)n#       1784 TCTTCTTCTTCTTCTTCTTCTTCTTCTTCTTCTTCTTCTTCTTCTTCTTC 1833

  scaffold116|s      27395 TTCTTCTTCTTCTTCTTCTTCTTCTTCTTCTTCTTCTTCTTCTTCTTTTT 27444
                                                                          i  
  (TTCTTCTTC)n#       1834 TTCTTCTTCTTCTTCTTCTTCTTCTTCTTCTTCTTCTTCTTCTTCTTCTT 1883

  scaffold116|s      27445 CTTCTTCGTCTTCTTCTT-TTCTTCTTTTTTTTCTTCTTTTTCTTCTTTT 27493
                                  v          -        i  i        i        i 
  (TTCTTCTTC)n#       1884 CTTCTTCTTCTTCTTCTTCTTCTTCTTCTTCTTCTTCTTCTTCTTCTTCT 1933

  scaffold116|s      27494 TCTTCTTTTTCTTCTTTTTCTTCTTTTTCTTCTTTTTCTTCTTTTTCTTC 27543
                                  i        i        i        i        i      
  (TTCTTCTTC)n#       1934 TCTTCTTCTTCTTCTTCTTCTTCTTCTTCTTCTTCTTCTTCTTCTTCTTC 1983

  scaffold116|s      27544 TTTTTCTTCTTTTTCTTCTTTTTCTTCTTTTTCTTCTTTTTCTTCTTTTT 27593
                             i        i        i        i        i        i  
  (TTCTTCTTC)n#       1984 TTCTTCTTCTTCTTCTTCTTCTTCTTCTTCTTCTTCTTCTTCTTCTTCTT 2033

  scaffold116|s      27594 CTTCTTTTTCTTCTTTTTCTTCTTTTTCTTCTTTTTCTTCTTTTTCTT-T 27642
                                 i        i        i        i        i     - 
  (TTCTTCTTC)n#       2034 CTTCTTCTTCTTCTTCTTCTTCTTCTTCTTCTTCTTCTTCTTCTTCTTCT 2083

  scaffold116|s      27643 T-TTCTTCTTTTTCTTCTT-TTTTTTTTTTTTTTTTTCTTCTTTTTCTTC 27690
                            -        i        -  i  i  i  i  i        i      
  (TTCTTCTTC)n#       2084 TCTTCTTCTTCTTCTTCTTCTTCTTCTTCTTCTTCTTCTTCTTCTTCTTC 2133

  scaffold116|s      27691 TTTTTCTTTTTCTTCTT-TTCTTCTTTTTCTTCTTTTTCTTCTTTTTCTT 27739
                             i     i        -        i        i        i     
  (TTCTTCTTC)n#       2134 TTCTTCTTCTTCTTCTTCTTCTTCTTCTTCTTCTTCTTCTTCTTCTTCTT 2183

  scaffold116|s      27740 CTTTTTCTTCTTTTTCTCCTTTTTCTTCTTTTTTTTCTTCTTCTT-TTTT 27788
                              i        i    i   i        i  i           -  i 
  (TTCTTCTTC)n#       2184 CTTCTTCTTCTTCTTCTTCTTCTTCTTCTTCTTCTTCTTCTTCTTCTTCT 2233

  scaffold116|s      27789 TCTTCTTTTTCTTCTT-TTCTTCTTCTTCTTCTTCTTCTTCTTCTTCTTC 27837
                                  i        -                                 
  (TTCTTCTTC)n#       2234 TCTTCTTCTTCTTCTTCTTCTTCTTCTTCTTCTTCTTCTTCTTCTTCTTC 2283

  scaffold116|s      27838 TTCTTCTTCTTCTTCTTCTTCTTCTTCTTCTTCTTCTTCTTCTTCTTCTT 27887
                                                                             
  (TTCTTCTTC)n#       2284 TTCTTCTTCTTCTTCTTCTTCTTCTTCTTCTTCTTCTTCTTCTTCTTCTT 2333

  scaffold116|s      27888 CTTCTTCTTCTTCTTCTTCTTCTTCTTCTTCTTCTTCTTCTTCTTCTTCT 27937
                                                                             
  (TTCTTCTTC)n#       2334 CTTCTTCTTCTTCTTCTTCTTCTTCTTCTTCTTCTTCTTCTTCTTCTTCT 2383

  scaffold116|s      27938 TCTTCTTCTTCTTCTTCTTCTTCTTCTTCTTCTTCTTCTTCTTCTTCTTC 27987
                                                                             
  (TTCTTCTTC)n#       2384 TCTTCTTCTTCTTCTTCTTCTTCTTCTTCTTCTTCTTCTTCTTCTTCTTC 2433

  scaffold116|s      27988 TTCTTCTTCTTCTTCTTCTTCTTCTTCTTCTTCTTATTATTATTATTATT 28037
                                                              v  v  v  v  v  
  (TTCTTCTTC)n#       2434 TTCTTCTTCTTCTTCTTCTTCTTCTTCTTCTTCTTCTTCTTCTTCTTCTT 2483

  scaffold116|s      28038 ATTATTCTTATTAGTATTCTTATTAGTATTCTTCTTCTTCTTCTTCTTCT 28087
                           v  v     v  vv v     v  vv v                      
  (TTCTTCTTC)n#       2484 CTTCTTCTTCTTCTTCTTCTTCTTCTTCTTCTTCTTCTTCTTCTTCTTCT 2533

  scaffold116|s      28088 TCTTCTTCTTCTTCTTCTTCTTCTTCTTCTTCTTCTTCTTCTTCTTCTTC 28137
                                                                             
  (TTCTTCTTC)n#       2534 TCTTCTTCTTCTTCTTCTTCTTCTTCTTCTTCTTCTTCTTCTTCTTCTTC 2583

  scaffold116|s      28138 TTCTTCTTCTTCTTCTTCTTCTTCTTCTTCTTCTTCTTCTTCTTCTTCTT 28187
                                                                             
  (TTCTTCTTC)n#       2584 TTCTTCTTCTTCTTCTTCTTCTTCTTCTTCTTCTTCTTCTTCTTCTTCTT 2633

  scaffold116|s      28188 CTTCTTCTTCTTCTTCTTCTTCTTCTTCTTCTTCTTCTTCTTCTTCTTCT 28237
                                                                             
  (TTCTTCTTC)n#       2634 CTTCTTCTTCTTCTTCTTCTTCTTCTTCTTCTTCTTCTTCTTCTTCTTCT 2683

  scaffold116|s      28238 TCTTCTTCTTCTTCTTCTTCTTCTTCTTCTTCTTCTTCTTCTTCTTCTTC 28287
                                                                             
  (TTCTTCTTC)n#       2684 TCTTCTTCTTCTTCTTCTTCTTCTTCTTCTTCTTCTTCTTCTTCTTCTTC 2733

  scaffold116|s      28288 TTCTTCTTCTTCTTCTTCTTCTTCTTCTTCTTCTTATTGTTCTTCTTATT 28337
                                                              v  v        v  
  (TTCTTCTTC)n#       2734 TTCTTCTTCTTCTTCTTCTTCTTCTTCTTCTTCTTCTTCTTCTTCTTCTT 2783

  scaffold116|s      28338 GTTCTTCTTCTTCTTCTTCTTCTTCTTCTTCTTCTTCTTCTTCTTCTTCT 28387
                           v                                                 
  (TTCTTCTTC)n#       2784 CTTCTTCTTCTTCTTCTTCTTCTTCTTCTTCTTCTTCTTCTTCTTCTTCT 2833

  scaffold116|s      28388 TCTTCTTCTTCTTCTTCTTCTTCTTCTTCTTCTTCTTCTTCTTCTTCTTC 28437
                                                                             
  (TTCTTCTTC)n#       2834 TCTTCTTCTTCTTCTTCTTCTTCTTCTTCTTCTTCTTCTTCTTCTTCTTC 2883

  scaffold116|s      28438 TTCTTCTTCTTCTTCTTCTTCTTCTTCTTCTTCTTCTTCTTCTTCTTCTT 28487
                                                                             
  (TTCTTCTTC)n#       2884 TTCTTCTTCTTCTTCTTCTTCTTCTTCTTCTTCTTCTTCTTCTTCTTCTT 2933

  scaffold116|s      28488 CTTCTTCTT 28496
                                    
  (TTCTTCTTC)n#       2934 CTTCTTCTT 2942

Matrix = Unknown
Transitions / transversions = 0.66 (105/159)
Gap_init rate = 0.02 (46 / 2929), avg. gap size = 1.00 (46 / 46)


101 10.73 0.00 0.00 scaffold116|size528324 28498 28657 (493384) (TACTAC)n#Simple_repeat 1 160 (0) c_b1423s251i2 10998

  scaffold116|s      28498 TACTACTACTACTATTACTTCTACTACTACTTTTACTTCTACTACTACTA 28547
                                         i    v           vi    v            
  (TACTAC)n#Sim          1 TACTACTACTACTACTACTACTACTACTACTACTACTACTACTACTACTA 50

  scaffold116|s      28548 CTATTACTTCTACTATTACTTCTCCTACTACTTTTACTTCTACTACTACT 28597
                              i    v      i    v  v        vi    v           
  (TACTAC)n#Sim         51 CTACTACTACTACTACTACTACTACTACTACTACTACTACTACTACTACT 100

  scaffold116|s      28598 ACTAGTACTACTACTACTAGTACTACTACTACTACTACTACTACTACTAC 28647
                               v              v                              
  (TACTAC)n#Sim        101 ACTACTACTACTACTACTACTACTACTACTACTACTACTACTACTACTAC 150

  scaffold116|s      28648 TACTGCTACT 28657
                               i     
  (TACTAC)n#Sim        151 TACTACTACT 160

Matrix = Unknown
Transitions / transversions = 0.60 (6/10)
Gap_init rate = 0.00 (0 / 159), avg. gap size = 0.0 (0 / 0)


268 8.29 1.47 11.29 scaffold116|size528324 28658 28676 (493365) C rnd-1_family-117#Unknown (42) 20 2 m_b1423s001i25 10995

  scaffold116|s      28658 TCTTCTTCTTCTTCTTCTT 28676
                           i        i     i   
C rnd-1_family-         20 CCTTCTTCTCCTTCTCCTT 2

Matrix = 20p43g.matrix
Kimura (with divCpGMod) = 9.14
Transitions / transversions = 1.00 (3/0)
Gap_init rate = 0.00 (0 / 18), avg. gap size = 0.0 (0 / 0)


1196 17.11 0.40 3.73 scaffold116|size528324 28872 29120 (492921) C rnd-5_family-3106#Unknown (0) 621 381 m_b1423s001i26 10999

  scaffold116|s      28872 ACATATGTCTGCCCCTGAAAAAATGAGACTCAGTTGAAAATTTTCATGTC 28921
                             v   i  i i   -iv            v i      ?    v i   
C rnd-5_family-        621 ACCTATATCCGTCCC-ATAAAAATGAGACTAAATTGAAANTTTTAACGTC 573

  scaffold116|s      28922 CCATAAAAATGAGACATTTGATATTAAATCCTACCTACATCATGTAGG-T 28970
                                   -      v                     i  iv      - 
C rnd-5_family-        572 CCATAAAA-TGAGACTTTTGATATTAAATCCTACCTATATTCTGTAGGGT 524

  scaffold116|s      28971 TATACAATTTAAATTTCCCTGTCAATGAATGTTTTATCCTATTTATTCAT 29020
                               ?   v  v     i  - vv iv   ------        v?i   
C rnd-5_family-        523 TATANAATATATATTTCTCT-TATACTAAT------TCCTATTTTNCCAT 481

  scaffold116|s      29021 ACAGAAGTCATATTTGTGAAGATCATCTGCAAAGTCAAGCACTCACATGA 29070
                            iiv v    ii    i   i    v  v      ii       i  i  
C rnd-5_family-        480 ATGTATGTCACGTTTGCGAAAATCAACTCCAAAGTTGAGCACTCGCACGA 431

  scaffold116|s      29071 ATGTCATCCAATCAACTCCTAAACCATGGTGTGCACCATGACAAACTCAG 29120
                                i   i                   i                  i 
C rnd-5_family-        430 ATGTCGTCCGATCAACTCCTAAACCATGGCGTGCACCATGACAAACTCGG 381

Matrix = 20p43g.matrix
Kimura (with divCpGMod) = 14.89
Transitions / transversions = 1.56 (25/16)
Gap_init rate = 0.04 (10 / 248), avg. gap size = 1.00 (10 / 10)


1072 20.84 0.00 1.25 scaffold116|size528324 29120 29362 (492679) C genome_2_10548#DNA (245) 240 1 m_b1423s001i27 11000

  scaffold116|s      29120 GAAGATTGATGTCAGATAGCGAAACTGTCAAACTTTGTGGGACAACACAT 29169
                                 v v         vi    v       vv  v v v  v      
C genome_2_1054        240 GAAGATAGTTGTCAGATATTGAAAGTGTCAAAAATTCTCGCACTACACAT 191

  scaffold116|s      29170 CATGATGCCATATGATTGCGCACACGTGCACGGAAATAATTGTACTGTCA 29219
                           v v   v      v- i    ii ii      - v  vv  v   v  i 
C genome_2_1054        190 GAGGATTCCATATT-TCGCGCGTATATGCACG-ATATTTTTTTACGGTTA 143

  scaffold116|s      29220 CATCAAGTAAACCATAGACATACTATCTGACATCTTGGCACAATAATTTT 29269
                                       i  i    v             v v      v      
C genome_2_1054        142 CATCAAGTAAACTATGGACAGACTATCTGACATCATTGCACAAGAATTTT 93

  scaffold116|s      29270 TATCTCAAACACGTATAATCGTATAGAGGAATAGTATGATACATCTGTAG 29319
                            - i v   ii    i    i ii            i     v  i    
C genome_2_1054         92 T-TTTGAAATGCGTACAATCATGCAGAGGAATAGTACGATACCTCCGTAG 44

  scaffold116|s      29320 TAGTTCAATGACCAGCTAACAGTTAAAAGTCAATTCAATCTTG 29362
                            i      v v    v        v     v     i      
C genome_2_1054         43 TGGTTCAAAGTCCAGATAACAGTTCAAAGTGAATTCGATCTTG 1

Matrix = 20p43g.matrix
Kimura (with divCpGMod) = 21.85
Transitions / transversions = 0.67 (20/30)
Gap_init rate = 0.01 (3 / 242), avg. gap size = 1.00 (3 / 3)


380 26.05 11.76 0.00 scaffold116|size528324 29348 29466 (492575) C genome_2_15188#DNA (58) 328 196 m_b1423s001i28 11001

  scaffold116|s      29348 GTCAATTCAATCTT-----GTAGCTAAGGACCATGACCAAAATAATTGTC 29392
                            i    i    vv -----    i    v   iv    i    vv   i 
C genome_2_1518        328 GCCAATCCAATGGTTCAAAGTAGTTAAGTACCGAGACCGAAATTTTTGCC 279

  scaffold116|s      29393 TGCCTTCCG--------CTGAGTAGTTGGAAATCTGAAGTATGGTCAAAC 29434
                           i   vi   --------   i     i  iv i iii v          v
C genome_2_1518        278 CGCCACCCGTTCTTCTCCTGGGTAGTCGGGTACCCAGACTATGGTCAAAA 229

  scaffold116|s      29435 ATATACAAATATTTTGG-AGGGAAACTTCTGTA 29466
                           ii              i-v  i      v    
C genome_2_1518        228 GCATACAAATATTTTGACCGGAAAACTTATGTA 196

Matrix = 20p43g.matrix
Kimura (with divCpGMod) = 27.92
Transitions / transversions = 1.58 (19/12)
Gap_init rate = 0.03 (3 / 118), avg. gap size = 4.67 (14 / 3)

418 19.98 8.91 0.92 scaffold116|size528324 29362 29462 (492579) C genome_7_2791#DNA (77) 370 262 m_b1423s001i29 11001

  scaffold116|s      29362 GTAGCTAAGGACCATGACCAAAATAATTGTCTGCC-------TTCCGCTG 29404
                                    v  iv     ii  v     i i   -------        
C genome_7_2791        370 GTAGCTAAGTACTCTGACCGGAAAAATTGCCCGCCACGAATTTTCCGCTG 321

  scaffold116|s      29405 AGTAGTTGGAAATCTGAAGTA--TGGTCAAACATATACAAATATTTTGGA 29452
                                    iv i -   ii --i       v v   v           v
C genome_7_2791        320 AGTAGTTGGGTACC-GAAACAACCGGTCAAAAAGATAGAAATATTTTGGC 272

  scaffold116|s      29453 GGGAAACTTC 29462
                                vi   
C genome_7_2791        271 GGGAACTTTC 262

Matrix = 20p43g.matrix
Kimura (with divCpGMod) = 19.75
Transitions / transversions = 1.22 (11/9)
Gap_init rate = 0.03 (3 / 100), avg. gap size = 3.33 (10 / 3)


5393 4.82 5.24 0.42 scaffold116|size528324 29609 29718 (492323) genome_2_19542#DNA 1 126 (594) m_b1423s001i30 11002

  scaffold116|s      29609 CCGTATAACCCTCATTATAAGAACGGGCAAATGTCCAAATGATACCTTAA 29658
                                                                             
  genome_2_1954          1 CCGTATAACCCTCATTATAAGAACGGGCAAATGTCCAAATGATACCTTAA 50

  scaffold116|s      29659 ATGTTCATATAATGCGAGGCGTGTTAGTGTTTTTAACATGGGAGGTGTGA 29708
                                                                 i           
  genome_2_1954         51 ATGTTCATATAATGCGAGGCGTGTTAGTGTTTTTAACACGGGAGGTGTGA 100

  scaffold116|s      29709 AAAGTATCTG---------------- 29718
                                     ----------------
  genome_2_1954        101 AAAGTATCTGTTATTTTATTTTATTT 126

Matrix = 20p43g.matrix
Kimura (with divCpGMod) = 3.19
Transitions / transversions = 1.00 (1/0)
Gap_init rate = 0.01 (1 / 109), avg. gap size = 16.00 (16 / 1)


28 0.00 0.00 0.00 scaffold116|size528324 29719 29745 (492296) (TTATT)n#Simple_repeat 1 27 (0) c_b1423s251i3 11003

  scaffold116|s      29719 TTATTTTATTTTATTTTATTTTATTTT 29745
                                                      
  (TTATT)n#Simp          1 TTATTTTATTTTATTTTATTTTATTTT 27

Matrix = Unknown
Transitions / transversions = 1.00 (0/0)
Gap_init rate = 0.00 (0 / 26), avg. gap size = 0.0 (0 / 0)


5393 4.82 5.24 0.42 scaffold116|size528324 29746 30321 (491720) genome_2_19542#DNA 127 719 (1) m_b1423s001i30 11002

  scaffold116|s      29746 TTACCTCCTACTACGATACAATAGCCATTGGGCCAATCTGCTTACCCACC 29795
                                                             i               
  genome_2_1954        127 TTACCTCCTACTACGATACAATAGCCATTGGGCCGATCTGCTTACCCACC 176

  scaffold116|s      29796 ATTTTTGGAACGGTCAAAGCTCCCCACCCATCGCCCACCTTTTAAAGATC 29845
                                          v                                  
  genome_2_1954        177 ATTTTTGGAACGGTCCAAGCTCCCCACCCATCGCCCACCTTTTAAAGATC 226

  scaffold116|s      29846 CGTTGGGATTCAACGCAAAGCAGGCCAATATGTCTTGAACAAGCATAGGA 29895
                              i                          i    ii           vv
  genome_2_1954        227 CGTCGGGATTCAACGCAAAGCAGGCCAATACGTCTCAAACAAGCATAGTC 276

  scaffold116|s      29896 ACACGCAAAAGCATTCCCACTCAACCATCGTC------------CG-GAC 29932
                                          -      -       v ------------  -   
  genome_2_1954        277 ACACGCAAAAGCATT-CCACTC-ACCATCGGCAGCACACAAGGTCGCGAC 324

  scaffold116|s      29933 AGCCAAAC--ATGCAGTGCACAAGACCGCCCGTTGTTGTCTGGCAAGAAC 29980
                                   --      i                                -
  genome_2_1954        325 AGCCAAACGGATGCAGCGCACAAGACCGCCCGTTGTTGTCTGGCAAGAA- 373

  scaffold116|s      29981 CCCGACAATAACAATGCGGTGTTTGCAAGGAGGGAGAGGTACAA----TT 30026
                           v                  i   i vi            vivi ---- v
  genome_2_1954        374 GCCGACAATAACAATGCGGCGTTCGGGAGGAGGGAGAGGGGGGAGAGGTA 423

  scaffold116|s      30027 GCACCATGGTTTTTGCAGAGCTGTGATATTTGTACA-TTTTTGTACGTAC 30075
                                  v  v     i    i              -             
  genome_2_1954        424 GCACCATCGTGTTTGCGGAGCCGTGATATTTGTACATTTTTTGTACGTAC 473

  scaffold116|s      30076 AAATAGTACGCCCACCAGTGATGTGATTGATGTGTCATGTGTGTTTTCAC 30125
                                                                             
  genome_2_1954        474 AAATAGTACGCCCACCAGTGATGTGATTGATGTGTCATGTGTGTTTTCAC 523

  scaffold116|s      30126 ATGATTCCCCGTAACTTTGCGTCCGGACGGAGTTACAGGGAGCAACACAT 30175
                                                               i             
  genome_2_1954        524 ATGATTCCCCGTAACTTTGCGTCCGGACGGAGTTACGGGGAGCAACACAT 573

  scaffold116|s      30176 ATGTGTGTATTGCTGTGGACTTGGGGAATCTAACAGAGAAATAATTTGAT 30225
                                                   i         i           v   
  genome_2_1954        574 ATGTGTGTATTGCTGTGGACTTGGAGAATCTAACGGAGAAATAATTAGAT 623

  scaffold116|s      30226 TAATAGTTTCTGCTTTAACAGGTTAAAACACAAATGTCCTGAGAATCTGC 30275
                                    v  i                                     
  genome_2_1954        624 TAATAGTTTGTGTTTTAACAGGTTAAAACACAAATGTCCTGAGAATCTGC 673

  scaffold116|s      30276 ACGATGTTCTTATAATGTGTTAGTTCTTATAATGAGGGTTATACGG 30321
                           i                i                            
  genome_2_1954        674 GCGATGTTCTTATAATGCGTTAGTTCTTATAATGAGGGTTATACGG 719

Matrix = 20p43g.matrix
Kimura (with divCpGMod) = 3.19
Transitions / transversions = 1.46 (19/13)
Gap_init rate = 0.01 (8 / 575), avg. gap size = 2.88 (23 / 8)


1169 26.93 4.78 1.39 scaffold116|size528324 30322 30739 (491302) C rnd-1_family-411#Unknown (32) 879 448 m_b1423s001i31 11004

  scaffold116|s      30322 TACTTAAATGTAGAATATCTCATTCTACTCCAATTTTTTGCTATGCTGA- 30370
                               ?   v   ?      v?  v-      v i   iv  v v -   -
C rnd-1_family-        879 TACTNAAAAGTANAATATCANATG-TACTCCTACTTTCAGCGAAG-TGAG 832

  scaffold116|s      30371 ATCCATTGCCAAACAGCAGTTGCCCTTAAGTTGCCAAATTG--AAGCAAA 30418
                             i   i     v i vvi iv vvvi  vv      viiv--  iv   
C rnd-1_family-        831 ATTCATCGCCAATCGGGCATCTCGAACAATGTGCCAACCCCCCAAAAAAA 782

  scaffold116|s      30419 TCTCACACCAGAATTGAAGGACCCCCCAACT--GGATTCTATTGCATTCC 30466
                           vv--  iviiv      v         v   -- v    v v  iii   
C rnd-1_family-        781 GA--ACGATGCAATTGATGGACCCCCCCACTTTGTATTCAAATGTGCTCC 734

  scaffold116|s      30467 TTCAGTATCAAACTAAAGCAAATTTTGCAAGTGTTACGCCACAGGGGCAG 30516
                            iv   i  v  vi  v       iv  v i           i      v
C rnd-1_family-        733 TCAAGTGTCCAAGCAACGCAAATTCGGCCAATGTTACGCCACGGGGGCAT 684

  scaffold116|s      30517 TCTTAGACAGTGGTGTGACATTGTCCGATTTTT-ATCA--TGGGGGTACA 30563
                           i      v i   i  i                -    --         i
C rnd-1_family-        683 CCTTAGAAAATGGCGTAACATTGTCCGATTTTTCATCACGTGGGGGTACG 634

  scaffold116|s      30564 CAAAGATATCCCCAAATAACACATCCACGATCATAGTAAAAAATGGACAA 30613
                            vi       i   v              ii ? v         v   i 
C rnd-1_family-        633 CCGAGATATCTCCACATAACACATCCACGGCCNTCGTAAAAAATCGACGA 584

  scaffold116|s      30614 TATCCATGAACATCA-TCAAAGGAGATATAAATT----------ATAGCT 30652
                           i v         i i-  i  i   vv  i    ----------  v   
C rnd-1_family-        583 CAACCATGAACACCGCTCGAAAGAGTGATGAATTCGTCAAATTCATCGCT 534

  scaffold116|s      30653 TCATTACCTCTAGTGCAAATGTAAACCACCCAA-ACTTCATCGCACAACA 30701
                             v ii  i  v i  vvi v v        i - i   -i         
C rnd-1_family-        533 TCCTCGCCCCTCGCGCCCGTCTCAACCACCCGACATTTC-CCGCACAACA 485

  scaffold116|s      30702 CCCCCAAATTGCATGATCGCAGCAGGGTTGAAAGAATT 30739
                               i   iii ii  vi  ii i   -v v     i 
C rnd-1_family-        484 CCCCTAAACCACGCGAATGCGACGGGG-GGCAAGAACT 448

Matrix = 20p43g.matrix
Kimura (with divCpGMod) = 27.54
Transitions / transversions = 1.09 (58/53)
Gap_init rate = 0.03 (14 / 417), avg. gap size = 1.86 (26 / 14)


705 28.78 0.00 5.58 scaffold116|size528324 31123 31387 (490654) C rnd-1_family-347#Unknown (660) 415 165 m_b1423s001i32 11005

  scaffold116|s      31123 TGACTTAATTTATTTTATATCATTTATTGATTACCCAACCCATTTCTCAG 31172
                              v v          vi  i    v        i    i ii      v
C rnd-1_family-        415 TGAATGAATTTATTTTTCATTATTTCTTGATTACTCAACTCGCTTCTCAT 366

  scaffold116|s      31173 GCATGATCTTTTTTATATAGTAGCAGACTCAACAATTAGCCTTTTGGAAA 31222
                            v   v  v v     vi ii  ii   vi      i i vv   i   -
C rnd-1_family-        365 GGATGCTCGTGTTTATTCAACAGTGGACATAACAATCAACAGTTTAGAA- 317

  scaffold116|s      31223 AACAAAAGAGAAAGTTATGAACTAATATTTCCCTTGGGATGAACAACAGA 31272
                           ---i i      v   iv i vi   v    vvv    ii      vv  
C rnd-1_family-        316 ---GAGAGAGAACGTTGGGGAACAATCTTTCAAGTGGGGCGAACAAGTGA 270

  scaffold116|s      31273 GTGAGAGAGGAGCACAGTTGGGGAAAAACAGACCTCATCAGAGCCTATCA 31322
                           v  i iv         i  v   vv   i   ------v  v ---iv  
C rnd-1_family-        269 CTGGGGCAGGAGCACAATTTGGGTCAAATAGA------AAGTG---GGCA 229

  scaffold116|s      31323 GAGCTGGGGTGCACGGAAGTCAAGTGCAGCTATGACATGGCAGATGAGTG 31372
                                   i    vii  v   ?i  -i ii             ivi   
C rnd-1_family-        228 GAGCTGGGATGCAAAAAACTCANATG-GGTCATGACATGGCAGACTGGTG 180

  scaffold116|s      31373 GAAGGAACGATTGTT 31387
                            v     v i     
C rnd-1_family-        179 GCAGGAAAGGTTGTT 165

Matrix = 20p43g.matrix
Kimura (with divCpGMod) = 35.59
Transitions / transversions = 1.06 (37/35)
Gap_init rate = 0.05 (14 / 264), avg. gap size = 1.00 (14 / 14)


2348 1.56 0.00 0.00 scaffold116|size528324 31648 31904 (490137) C genome_1_159620-9]7#Unspecified (0) 632 376 m_b1423s001i33 11006

  scaffold116|s      31648 TATATGGAGCCCCCTGGGTTCGTCTGACGAAACCAAGTTAGTTAGGTGTT 31697
                                                                             
C genome_1_1596        632 TATATGGAGCCCCCTGGGTTCGTCTGACGAAACCAAGTTAGTTAGGTGTT 583

  scaffold116|s      31698 TCGTCTGACGAAACGGATCGAGGGTATGTTCAAATACAGACGTGAATATA 31747
                                                                             
C genome_1_1596        582 TCGTCTGACGAAACGGATCGAGGGTATGTTCAAATACAGACGTGAATATA 533

  scaffold116|s      31748 AGATAAAAGGTATCCCATTTTGCTTCCAATCTGACCGGAGATCGTTTTAA 31797
                                                                             
C genome_1_1596        532 AGATAAAAGGTATCCCATTTTGCTTCCAATCTGACCGGAGATCGTTTTAA 483

  scaffold116|s      31798 CTAAACTTACGAAATAACATTTATTATCTATATATTTAAAAAACACTAAG 31847
                                                                          i  
C genome_1_1596        482 CTAAACTTACGAAATAACATTTATTATCTATATATTTAAAAAACACTGAG 433

  scaffold116|s      31848 CTTTCCAGGTGTGCTAAGGCTATATGGTAAAGGTTGACATTGCATTACCT 31897
                                                  ii                    i    
C genome_1_1596        432 CTTTCCAGGTGTGCTAAGGCTATGCGGTAAAGGTTGACATTGCATCACCT 383

  scaffold116|s      31898 CTGGACA 31904
                                  
C genome_1_1596        382 CTGGACA 376

Matrix = 20p43g.matrix
Kimura (with divCpGMod) = 1.22
Transitions / transversions = 1.00 (4/0)
Gap_init rate = 0.00 (0 / 256), avg. gap size = 0.0 (0 / 0)


3752 8.93 0.19 2.18 scaffold116|size528324 32901 33415 (488626) genome_2_13625#DNA 1 505 (0) m_b1423s001i34 11007

  scaffold116|s      32901 CTTAGTTTCACATGTCCGCTGCGTCCGCGTCCAAAAATTGTTGAAAAAGA 32950
                                                                             
  genome_2_1362          1 CTTAGTTTCACATGTCCGCTGCGTCCGCGTCCAAAAATTGTTGAAAAAGA 50

  scaffold116|s      32951 CACCGTGCAGGACACGTCCAGGACACGTCCAGGACACGTCCAGGACACGT 33000
                                 v       i ----------    v                i  
  genome_2_1362         51 CACCGTCCAGGACATG----------GTCCTGGACACGTCCAGGACATGT 90

  scaffold116|s      33001 CCTGGACATCTTGTCTTTTTAGTGTTTTCAAACGAGGACGCAGGACATGA 33050
                                      i  v                        i        vv
  genome_2_1362         91 CCTGGACATCTCGTGTTTTTAGTGTTTTCAAACGAGGACACAGGACATTC 140

  scaffold116|s      33051 TATTTTAGACACAGAGGACATGACAGGACAGGAGAGGACATAGCGCATTT 33100
                           v                            iv          i v ii   
  genome_2_1362        141 AATTTTAGACACAGAGGACATGACAGGACGTGAGAGGACATGGAGTGTTT 190

  scaffold116|s      33101 ACCTCATTTAAGGGTCGTTTTTTGATACTTTCAAGTGAACTATTCTGAGA 33150
                             i             -i               i         v ii   
  genome_2_1362        191 ACTTCATTTAAGGGTC-CTTTTTGATACTTTCAGGTGAACTATACCAAGA 239

  scaffold116|s      33151 G-GGCAGCAGTTGCATGCATATTACATTCATTTAAGTGCAATCCATAATG 33199
                            -  ii  v                                       v 
  genome_2_1362        240 GTGGTGGCTGTTGCATGCATATTACATTCATTTAAGTGCAATCCATAAGG 289

  scaffold116|s      33200 CTTGCAGTACAAAAATACTTCAGATACCTTTGCATGTGCCTAGTTGCTGT 33249
                                               v         v            v i    
  genome_2_1362        290 CTTGCAGTACAAAAATACTTAAGATACCTTGGCATGTGCCTAGATACTGT 339

  scaffold116|s      33250 TATGTAATGTCTGTGAGTCAAAATTTCTGAGGACACGGGATGGTCATGGG 33299
                                     v            i               ii  v      
  genome_2_1362        340 TATGTAATGTATGTGAGTCAAAACTTCTGAGGACACGGGGCGGACATGGG 389

  scaffold116|s      33300 ACTCAACACTGATGTATGTCCTCGCGTCCACAAAAAACTCACATCCTGGA 33349
                                       ii          i             i i i       
  genome_2_1362        390 ACTCAACACTGACATATGTCCTCGTGTCCACAAAAAACCCGCGTCCTGGA 439

  scaffold116|s      33350 AAAATTAAGGACATTGGACACGTCCAAGGACATGTCCAGGACATGTCCAG 33399
                           i             v                 i                 
  genome_2_1362        440 GAAATTAAGGACATAGGACACGTCCAAGGACACGTCCAGGACATGTCCAG 489

  scaffold116|s      33400 GACATGTGAAACAAAG 33415
                                       v   
  genome_2_1362        490 GACATGTGAAACTAAG 505

Matrix = 20p43g.matrix
Kimura (with divCpGMod) = 8.33
Transitions / transversions = 1.50 (27/18)
Gap_init rate = 0.02 (12 / 514), avg. gap size = 1.00 (12 / 12)


11836 11.41 2.70 2.17 scaffold116|size528324 34170 36095 (485946) scaffold170|size558746_(dbseq-nr_246)_[277812,288266]#LTR/Gypsy 1660 3595 (6860) m_b1423s001i35 11008

  scaffold116|s      34170 CAAAAAGACGTGATAT--------ACACTGCAAACGAAAAACACCGGTAA 34211
                                i ivv      --------                          
  scaffold170|s       1660 CAAAAGGGGCTGATATGAAGCGGAACACTGCAAACGAAAAACACCGGTAA 1709

  scaffold116|s      34212 CCTCCCCGTACACTCGCAAAACGTCAGAGTGTACGGGGAGGTTACCGGAA 34261
                                         i      i                            
  scaffold170|s       1710 CCTCCCCGTACACTTGCAAAATGTCAGAGTGTACGGGGAGGTTACCGGAA 1759

  scaffold116|s      34262 TTTCAAGAGTGCACGGGTGGGTTACCGGTTTTTTTATACATTACTTAAGC 34311
                                      i                  i                   
  scaffold170|s       1760 TTTCAAGAGTGTACGGGTGGGTTACCGGTTCTTTTATACATTACTTAAGC 1809

  scaffold116|s      34312 CGCATTTTCGTTTATCACGCTAAGCTTTGAAGCAAAAAAAATCTTCCGAG 34361
                                             i                    v      v   
  scaffold170|s       1810 CGCATTTTCGTTTATCACACTAAGCTTTGAAGCAAAAAATATCTTCGGAG 1859

  scaffold116|s      34362 TGGTTGTTTGTTTCATGACTCACATTTTGCAAATCACGAGTTGTAAACAG 34411
                                                   v     i                 v 
  scaffold170|s       1860 TGGTTGTTTGTTTCATGACTCACAATTTGCGAATCACGAGTTGTAAACTG 1909

  scaffold116|s      34412 CAAGATCACCTGTTG--GGTCTAGTTTTGGTTTCAATTCTAGGCTTGATC 34459
                                          -- i                      v        
  scaffold170|s       1910 CAAGATCACCTGTTGCAGATCTAGTTTTGGTTTCAATTCTACGCTTGATC 1959

  scaffold116|s      34460 -ATGACTTCATTTGGTGAGTGTGCTTTGGGCCTATTCATATTATCAAAAT 34508
                           -    i          v    i i                  v    ---
  scaffold170|s       1960 TATGATTTCATTTGGTTAGTGCGTTTTGGGCCTATTCATATTTTCAA--- 2006

  scaffold116|s      34509 AATATGGTACTATCAGAAGTGACTGCGCCAAAAAATGAGAAC---ACATA 34555
                                       i                       i     ---     
  scaffold170|s       2007 AATATGGTACTACCAGAAGTGACTGCGCCAAAAAATAAGAACACAACATA 2056

  scaffold116|s      34556 AGAATAATAAGCGGGGCTGAAAATTGGCGTAGTGTGTCTACGTGTTTGTT 34605
                                      i                                      
  scaffold170|s       2057 AGAATAATAAGTGGGGCTGAAAATTGGCGTAGTGTGTCTACGTGTTTGTT 2106

  scaffold116|s      34606 ACTTATTCCTTTGTATCACGTCACCTAATTCTTGTGTGGCGTATTTGTAT 34655
                                   v                               i    i    
  scaffold170|s       2107 ACTTATTCGTTTGTATCACGTCACCTAATTCTTGTGTGGCATATTCGTAT 2156

  scaffold116|s      34656 GATAATACAGTTTTAGTACATCTACGTATGGTACCATACTACAACAATGG 34705
                                     -       i     i                         
  scaffold170|s       2157 GATAATACAG-TTTAGTATATCTATGTATGGTACCATACTACAACAATGG 2205

  scaffold116|s      34706 TGCTTGACCCAGACACAACAGTATGGTACAATACAATAGCAGTGCGCCCT 34755
                                        v     ----  -----------              
  scaffold170|s       2206 TGCTTGACCCAGAGACAAC----TG-----------TAGCAGTGCGCCCT 2240

  scaffold116|s      34756 CTCACTGCTTTCACATCACACA-ATTT-TTTTTTCAATTACATCACTGAT 34803
                                                 -i v -                      
  scaffold170|s       2241 CTCACTGCTTTCACATCACACATGTGTATTTTTTCAATTACATCACTGAT 2290

  scaffold116|s      34804 ACCCCACCGGCCCATCATGGGAATGGCCGAAACTCAGTCCACAGACTGAG 34853
                              i    -              i                          
  scaffold170|s       2291 ACCTCACC-GCCCATCATGGGAACGGCCGAAACTCAGTCCACAGACTGAG 2339

  scaffold116|s      34854 TTATCCCTCCCGCCTTGCACCGCCATGTTGCCAACAACAATTGGCAGAGG 34903
                                                   i         v            v  
  scaffold170|s       2340 TTATCCCTCCCGCCTTGCACCGCCGTGTTGCCAAGAACAATTGGCAGCGG 2389

  scaffold116|s      34904 CGGGTATATTTTGGGGGTGAGTAATCACGATGTTGTCTTGTTCTGCAATA 34953
                            v                         v   v            i     
  scaffold170|s       2390 CCGGTATATTTTGGGGGTGAGTAATCAAGATTTTGTCTTGTTCTACAATA 2439

  scaffold116|s      34954 TTATACTCACCACACGGCCAATTTTTTTTCAATTAATTAGTTGCAGGCAT 35003
                                             v  -              v           v 
  scaffold170|s       2440 TTATACTCACCACACGGCAAA-TTTTTTTCAATTAAATAGTTGCAGGCCT 2488

  scaffold116|s      35004 GCCGGCGAAATCGCCGAAACTCAGTCCACAGACTGAGTTTTGCATTCCGC 35053
                           i  i         i i                       vv      i  
  scaffold170|s       2489 ACCAGCGAAATCGTCAAAACTCAGTCCACAGACTGAGTTAGGCATTCTGC 2538

  scaffold116|s      35054 CTTGGACCACCGTGTTGCCAACAACAATTGGCAGCGGCAGGTATATTTTG 35103
                                   i  i                       i  v        v  
  scaffold170|s       2539 CTTGGACCGCCATGTTGCCAACAACAATTGGCAGCAGCCGGTATATTGTG 2588

  scaffold116|s      35104 GGGGTGAG-T-TTTGATGAACTCACCATTTTTTGCACTATTATACTCACC 35151
                                i  - -   i --     vi   v  i i   i i          
  scaffold170|s       2589 GGGGTAAGATATTTAA--AACTCTTCATGTTCTACACCACTATACTCACC 2636

  scaffold116|s      35152 ACTCTTCCAATTTTTTCCAATTAATTAGTTACAGG--TGTACTGGCGAAA 35199
                             v v   -v              v          -- i   v   i   
  scaffold170|s       2637 ACACGTCC-TTTTTTTCCAATTAAATAGTTACAGGTCTATACGGGCAAAA 2685

  scaffold116|s      35200 TCGCCGAAACTCAGTCCACAGACTGAGTTTGGCATTCCGCCCTGGACCGC 35249
                            i                           v          vi        
  scaffold170|s       2686 TTGCCGAAACTCAGTCCACAGACTGAGTTAGGCATTCCGCATTGGACCGC 2735

  scaffold116|s      35250 CGTGTTGCCAACAACAATTGGCAGCGGCGGGTATATTTTGGGGGTGAGTT 35299
                                      v                v                     
  scaffold170|s       2736 CGTGTTGCCAAGAACAATTGGCAGCGGCCGGTATATTTTGGGGGTGAGTT 2785

  scaffold116|s      35300 TTGATGAACTCACCATTTTTCGCACTATTATACTCACCACACGTCCATTT 35349
                             v         i v      i       i i    v    i  i     
  scaffold170|s       2786 TTCATGAACTCATCTTTTTTCACACTATTGTGCTCAACACATGTTCATTT 2835

  scaffold116|s      35350 TTTTCCAATTAATTAGTTACAGGTGTACTGGCGAAATCGCTGAAACTCAG 35399
                               -                   v       i       i         
  scaffold170|s       2836 TTTT-CAATTAATTAGTTACAGGTCTACTGGCAAAATCGCCGAAACTCAG 2884

  scaffold116|s      35400 TC------CACAGACTGAGTTTAGCATTTAGCCTTGGACCGCCATGTTGC 35443
                            i------             vi     iv                    
  scaffold170|s       2885 TTCACAGACACAGACTGAGTTAGGCATTCCGCCTTGGACCGCCATGTTGC 2934

  scaffold116|s      35444 CAACAACAATTGGCAGCGGCGGGTATATTTTGGGGGTGAG-T-TTTGATG 35491
                              v             i  v        v       i  - -   i --
  scaffold170|s       2935 CAAGAACAATTGGCAGCAGCCGGTATATTGTGGGGGTAAGATATTTAA-- 2982

  scaffold116|s      35492 AACTCACCATTTTTCGCACTATAATACTCACCACACATCCATTTTTTTCC 35541
                                vi   v  iii   i iv            ii  v  iv    - 
  scaffold170|s       2983 AACTCTTCATGTTCTACACCACTATACTCACCACATGTCAATCATTTT-C 3031

  scaffold116|s      35542 AATTAATTAGTTACAGGTGTACTGGCGAAATCGCCAAAACTCAGTCCACA 35591
                                 v           v   v v          i              
  scaffold170|s       3032 AATTAAATAGTTACAGGTCTACGGTCGAAATCGCCGAAACTCAGTCCACA 3081

  scaffold116|s      35592 GACTGAGTTTGGCATTCCGCCTTGGACCGCCGTGTTGCCAACAACAATTG 35641
                                    v       i        i    i    i    v        
  scaffold170|s       3082 GACTGAGTTAGGCATTCTGCCTTGGATCGCCATGTTACCAAGAACAATTG 3131

  scaffold116|s      35642 GCAGCGGCGGGTATATTTTGGGGGTGAGTTTTGATTAACTCATCATTTTT 35691
                               i   v                    v  v  v  v     v     
  scaffold170|s       3132 GCAGTGGCCGGTATATTTTGGGGGTGAGTATTCATGAAATCATCTTTTTT 3181

  scaffold116|s      35692 GACCCTATTATACTCAACACATGTTAA-TGTTTTCAATTAAATAGTTACA 35740
                           v  v     i                 - v           v        
  scaffold170|s       3182 CACACTATTGTACTCAACACATGTTAATTTTTTTCAATTAATTAGTTACA 3231

  scaffold116|s      35741 GGCCCAGTTCTGAAATCCCCAAAACTCAGTCCACAGACTGAGTTTGAGAT 35790
                             i i v vvii     v  i                       v iv  
  scaffold170|s       3232 GGTCTACTGGCAAAATCGCCGAAACTCAGTCCACAGACTGAGTTAGGCAT 3281

  scaffold116|s      35791 TTCGCTTTGCGCCGCCGTGTTGCCAACAATATTTGGCAGTGGCGGGTATA 35840
                            i   v   vi               v  i v       i          
  scaffold170|s       3282 TCCGCATTGGACCGCCGTGTTGCCAAGAACAATTGGCAGCGGCGGGTATA 3331

  scaffold116|s      35841 TTAACCATGGTGAG-TTGAATAGAATACAATTATTTC---------TAC- 35879
                             -viviv      -  vv  -   iv  vi v    ---------   -
  scaffold170|s       3332 TT-TTGGGGGTGAGTTTTCAT-GAACTCATCTTTTTCACCCTATTATACT 3379

  scaffold116|s      35880 --ACATGTCTTGACTACATCTAATTTTCAATTATTTTATTTCAGG-CCA- 35925
                           --      v  i i --- i---          v  vi  v    - i -
  scaffold170|s       3380 CAACATGTGTTAATT---TT---TTTTCAATTAATTAGTTACAGGTCTAC 3423

  scaffold116|s      35926 -GGCACGGGAACAGCCGAAACTCAGTCCACAGACTGAGTTTGGCATTTCG 35974
                           -   --- i  iv  i                        v      i  
  scaffold170|s       3424 TGGC---GAAATCGCTGAAACTCAGTCCACAGACTGAGTTAGGCATTCCG 3470

  scaffold116|s      35975 CCTTGCACCGCCGTGTTGCCGACAACGGTTTGCAGAGGCATGTAAATTTT 36024
                              i v     i        i v   ii  v    v    v   v     
  scaffold170|s       3471 CCTCGGACCGCTGTGTTGCCAAGAACAATTGGCAGTGGCAGGTATATTTT 3520

  scaffold116|s      36025 TATGGTGAGTTAT--TGAAGTCATACTATATTTCA----ATTGTTTTCAT 36068
                           viv        v --i   v    vi ---     ----   i vi   v
  scaffold170|s       3521 GGGGGTGAGTTTTCACGAACTCATCTT---TTTCACCCTATTATACTCAA 3567

  scaffold116|s      36069 TTCA-GCTTAGTTTCAATTAAATAATTA 36095
                           iv  - i  vv           v i   
  scaffold170|s       3568 CACATGTTTTTTTTCAATTAAAAAGTTA 3595

Matrix = 20p43g.matrix
Kimura (with divCpGMod) = 11.73
Transitions / transversions = 1.03 (109/106)
Gap_init rate = 0.03 (64 / 1925), avg. gap size = 1.47 (94 / 64)

13909 9.88 1.66 1.10 scaffold116|size528324 34769 36754 (485287) scaffold170|size558746_(dbseq-nr_246)_[277812,288266]#LTR/Gypsy 2633 4629 (5826) m_b1423s001i36 11008

  scaffold116|s      34769 CATCACACA-ATTTTTTTTTCAATTACATCACTGATACCCCACCGGCCCA 34817
                             i     i-vi       i      v  vii --------  v  i i 
  scaffold170|s       2633 CACCACACGTCCTTTTTTTCCAATTAAATAGTT--------ACAGGTCTA 2674

  scaffold116|s      34818 TCATGGG---AATGGCCGAAACTCAGTCCACAGACTGAGTTATCCCTCCC 34864
                            - i   ---   v                            vv v i  
  scaffold170|s       2675 T-ACGGGCAAAATTGCCGAAACTCAGTCCACAGACTGAGTTAGGCATTCC 2723

  scaffold116|s      34865 GCCTTGCACCGCCATGTTGCCAACAACAATTGGCAGAGGCGGGTATATTT 34914
                             v   v      i         v            v   v         
  scaffold170|s       2724 GCATTGGACCGCCGTGTTGCCAAGAACAATTGGCAGCGGCCGGTATATTT 2773

  scaffold116|s      34915 TGGGGGTGAGTAATCACGATGTTGTCTTGTTCTGCAATATTATACTCACC 34964
                                      vv   i  vv ii    v  iii  v    i i    v 
  scaffold170|s       2774 TGGGGGTGAGTTTTCATGAACTCATCTTTTTTCACACTATTGTGCTCAAC 2823

  scaffold116|s      34965 ACACGGCCAATTTTTTTTCAATTAATTAGTTGCAGGCATGCCGGCGAAAT 35014
                              i vi  --                    i    iv i i   i    
  scaffold170|s       2824 ACATGTTCA--TTTTTTTCAATTAATTAGTTACAGGTCTACTGGCAAAAT 2871

  scaffold116|s      35015 CGCCGAAACTCAGTCCACAGAC------TGAGTTTTGCATTCCGCCTTGG 35058
                                         i       ------      vv              
  scaffold170|s       2872 CGCCGAAACTCAGTTCACAGACACAGACTGAGTTAGGCATTCCGCCTTGG 2921

  scaffold116|s      35059 ACCACCGTGTTGCCAACAACAATTGGCAGCGGCAGGTATATTTTGGGGGT 35108
                              i  i         v             i  v        v       
  scaffold170|s       2922 ACCGCCATGTTGCCAAGAACAATTGGCAGCAGCCGGTATATTGTGGGGGT 2971

  scaffold116|s      35109 GAG-T-TTTGATGAACTCACCATTTTTTGCACTATTATACTCACCACTCT 35156
                           i  - -   i --     vi   v  i i   i i            -v 
  scaffold170|s       2972 AAGATATTTAA--AACTCTTCATGTTCTACACCACTATACTCACCAC-AT 3018

  scaffold116|s      35157 TCCAATTTTTTCCAATTAATTAGTTACAGGTGTACTGGCGAAATCGCCGA 35206
                           vi    iv   i       v           v   v v            
  scaffold170|s       3019 GTCAATCATTTTCAATTAAATAGTTACAGGTCTACGGTCGAAATCGCCGA 3068

  scaffold116|s      35207 AACTCAGTCCACAGACTGAGTTTGGCATTCCGCCCTGGACCGCCGTGTTG 35256
                                                 v       i   i    i    i    i
  scaffold170|s       3069 AACTCAGTCCACAGACTGAGTTAGGCATTCTGCCTTGGATCGCCATGTTA 3118

  scaffold116|s      35257 CCAACAACAATTGGCAGCGGCGGGTATATTTTGGGGGTGAGTTTTGATGA 35306
                               v            i   v                    v  v    
  scaffold170|s       3119 CCAAGAACAATTGGCAGTGGCCGGTATATTTTGGGGGTGAGTATTCATGA 3168

  scaffold116|s      35307 ACTCACCATTTTTCGCACTATTATACTCACCACACGTCCATTTTTTTCCA 35356
                            v   i v      i       i      v    i  iv         - 
  scaffold170|s       3169 AATCATCTTTTTTCACACTATTGTACTCAACACATGTTAATTTTTTTC-A 3217

  scaffold116|s      35357 ATTAATTAGTTACAGGTGTACTGGCGAAATCGCTGAAACTCAGTCCACAG 35406
                                            v       i       i                
  scaffold170|s       3218 ATTAATTAGTTACAGGTCTACTGGCAAAATCGCCGAAACTCAGTCCACAG 3267

  scaffold116|s      35407 ACTGAGTTTAGCATTTAGCCTTGGACCGCCATGTTGCCAACAACAATTGG 35456
                                   vi     iv  v          i         v         
  scaffold170|s       3268 ACTGAGTTAGGCATTCCGCATTGGACCGCCGTGTTGCCAAGAACAATTGG 3317

  scaffold116|s      35457 CAGCGGCGGGTATATTTTGGGGGTGAGTTTTGATGAACTCACCATTTTTC 35506
                                                          v         i -      
  scaffold170|s       3318 CAGCGGCGGGTATATTTTGGGGGTGAGTTTTCATGAACTCATC-TTTTTC 3366

  scaffold116|s      35507 GCACTATAATACTCACCACACATCCATTTTTTTCCAATTAATTAGTTACA 35556
                           i v    v       v  iiii iv        i                
  scaffold170|s       3367 ACCCTATTATACTCAACATGTGTTAATTTTTTTTCAATTAATTAGTTACA 3416

  scaffold116|s      35557 GGTGTACTGGCGAAATCGCCAAAACTCAGTCCACAGACTGAGTTTGGCAT 35606
                              v               ii                       v     
  scaffold170|s       3417 GGTCTACTGGCGAAATCGCTGAAACTCAGTCCACAGACTGAGTTAGGCAT 3466

  scaffold116|s      35607 TCCGCCTTGGACCGCCGTGTTGCCAACAACAATTGGCAGCGGCGGGTATA 35656
                                  i       i          v            i   i      
  scaffold170|s       3467 TCCGCCTCGGACCGCTGTGTTGCCAAGAACAATTGGCAGTGGCAGGTATA 3516

  scaffold116|s      35657 TTTTGGGGGTGAGTTTTGATTAACTCATCATTTTTGACCCTATTATACTC 35706
                                            v iv        -     v              
  scaffold170|s       3517 TTTTGGGGGTGAGTTTTCACGAACTCATC-TTTTTCACCCTATTATACTC 3565

  scaffold116|s      35707 AACACATGTTAATGTTTTCAATTAAATAGTTACAGGCCCAGTTCTGAAAT 35756
                                     -- v            v                 v     
  scaffold170|s       3566 AACACATGTT--TTTTTTCAATTAAAAAGTTACAGGCCCAGTTCAGAAAT 3613

  scaffold116|s      35757 CCCCAAAACTCAGTCCACAGACTGAGTTTGAGATTTCGCTTTGCGCCGCC 35806
                              v         i                i             i     
  scaffold170|s       3614 CCCGAAAACTCAGCCCACAGACTGAGTTTGGGATTTCGCTTTGCACCGCC 3663

  scaffold116|s      35807 GTGTTGCCAACAATATTTGGCAGTGGCGGGTATATTAACCATGGTGAGTT 35856
                                      i           i    i         iviv        
  scaffold170|s       3664 GTGTTGCCAACGATATTTGGCAGCGGCGAGTATATTAATAGAGGTGAGTT 3713

  scaffold116|s      35857 GAATAGAATACAATTATTTCTACACATGTCTTGACTACATCTAATTTTCA 35906
                            v  i              i     v                        
  scaffold170|s       3714 GCATGGAATACAATTATTTTTACACTTGTCTTGACTACATCTAATTTTCA 3763

  scaffold116|s      35907 ATTATTTTATTTCAGGCCAGGCACGGGAACAGCCGAAACTCAGTCCACAG 35956
                                                  i                          
  scaffold170|s       3764 ATTATTTTATTTCAGGCCAGGCATGGGAACAGCCGAAACTCAGTCCACAG 3813

  scaffold116|s      35957 ACTGAGTTTGGCATTTCGCCTTGCACCGCCGTGTTGCCGACAACGGTTTG 36006
                                          i             i        i      v iv 
  scaffold170|s       3814 ACTGAGTTTGGCATTCCGCCTTGCACCGCTGTGTTGCCAACAACGTTCAG 3863

  scaffold116|s      36007 CAGAGGCATGTAAATTTTTATGGTGAGTTATTGAAGTCATACTATATTTC 36056
                                           i                      v    i   v 
  scaffold170|s       3864 CAGAGGCATGTAAATTCTTATGGTGAGTTATTGAAGTCAAACTACATTAC 3913

  scaffold116|s      36057 AATTGTTTTCATTTCAGCTTAGTTTCAATTAAATAATTAATTTTCTTCTA 36106
                           i      v ii          i         v           i      
  scaffold170|s       3914 GATTGTTATTGTTTCAGCTTAATTTCAATTATATAATTAATTTCCTTCTA 3963

  scaffold116|s      36107 CCTTGGTGATAATATTGTCCACAGTATCGTTTTTCATCTTGGAGCAGCTT 36156
                                                      i             i        
  scaffold170|s       3964 CCTTGGTGATAATATTGTCCACAGTATTGTTTTTCATCTTGAAGCAGCTT 4013

  scaffold116|s      36157 GGGGCTGAAATTTTGGCACATGTGTTCTTTTGGTGGGCGATGTGTTGGGC 36206
                                              v     i                        
  scaffold170|s       4014 GGGGCTGAAATTTTGGCACCTGTGTCCTTTTGGTGGGCGATGTGTTGGGC 4063

  scaffold116|s      36207 GGGCCCCTAAAATATGTTAATGTAGTATGTTTAATTATATTAGTGGAGAT 36256
                                                                             
  scaffold170|s       4064 GGGCCCCTAAAATATGTTAATGTAGTATGTTTAATTATATTAGTGGAGAT 4113

  scaffold116|s      36257 AAATTATTACACATACTCTATAATTATAGTCCAACAGTAGGTAGCCCTCC 36306
                                 ---            v   i                        
  scaffold170|s       4114 AAATTA---CACATACTCTATTATTGTAGTCCAACAGTAGGTAGCCCTCC 4160

  scaffold116|s      36307 CGGTAACCCTCCTGTAACATTCCGGTAGCCCTCCCGTATGCTCCGGTAAC 36356
                           i                 i               v               
  scaffold170|s       4161 TGGTAACCCTCCTGTAACGTTCCGGTAGCCCTCCGGTATGCTCCGGTAAC 4210

  scaffold116|s      36357 CCTCCGGTACTCTCCGGTAGCCTTCCCGTAACCTTCCGGTTACCCTCCCG 36406
                                          i                                  
  scaffold170|s       4211 CCTCCGGTACTCTCCAGTAGCCTTCCCGTAACCTTCCGGTTACCCTCCCG 4260

  scaffold116|s      36407 TACACTTCCGGTTACCCTCCTGTACACTTCCGGTAT-------------- 36442
                                               ii              --------------
  scaffold170|s       4261 TACACTTCCGGTTACCCTCCCATACACTTCCGGTATGCCACCGGTAAACA 4310

  scaffold116|s      36443 ------TAGCTACTAAGTAATGCAGTTATAGCCACTAATTAGATTGATAT 36486
                           ------ i                                          
  scaffold170|s       4311 TTTTTTTGGCTACTAAGTAATGCAGTTATAGCCACTAATTAGATTGATAT 4360

  scaffold116|s      36487 CGATTCTAAGACTTACTGAGAAGTCTGTTTTCCTGTAAAAACGTACCAAT 36536
                           i                                        v        
  scaffold170|s       4361 TGATTCTAAGACTTACTGAGAAGTCTGTTTTCCTGTAAAAAAGTACCAAT 4410

  scaffold116|s      36537 TCCTATCATATGTAGAAA-AAATCGAAAAGCTCCTTTTGGTCTCAAATTT 36585
                                  i  i       -     vi         i              
  scaffold170|s       4411 TCCTATCGTACGTAGAAATAAATCTGAAAGCTCCTCTTGGTCTCAAATTT 4460

  scaffold116|s      36586 CCGGTAACCTCCCGGTAGACTCCGGTAACCCTCCCATACACTAGTTTACC 36635
                                                              i              
  scaffold170|s       4461 CCGGTAACCTCCCGGTAGACTCCGGTAACCCTCCCGTACACTAGTTTACC 4510

  scaffold116|s      36636 GGAGGGTTACAGAAGTGTACCGGGAGGTTACCGGAAGATACCATTCCGGG 36685
                                                v                            
  scaffold170|s       4511 GGAGGGTTACAGAAGTGTACCCGGAGGTTACCGGAAGATACCATTCCGGG 4560

  scaffold116|s      36686 GGCTCCGGTAACCTCCCCGTACACTTGAGTGTACGGGGAGGTTACCGGTG 36735
                                            i       i                        
  scaffold170|s       4561 GGCTCCGGTAACCTCCCTGTACACTCGAGTGTACGGGGAGGTTACCGGTG 4610

  scaffold116|s      36736 TTTTTCGTTTGCAGTGTAG 36754
                                i          v  
  scaffold170|s       4611 TTTTTTGTTTGCAGTGAAG 4629

Matrix = 20p43g.matrix
Kimura (with divCpGMod) = 9.79
Transitions / transversions = 1.37 (112/82)
Gap_init rate = 0.02 (30 / 1985), avg. gap size = 1.83 (55 / 30)


477 2.70 17.57 0.00 scaffold116|size528324 36689 36762 (485279) C scaffold170|size558746_(dbseq-nr_246)_[277812,288266]#LTR/Gypsy (8697) 1758 1672 m_b1423s001i37 11009

  scaffold116|s      36689 TCCGGTAACCTCCCCGTACACT---------TG--AGTGTACGGGGAGGT 36727
                                                 ---------  --               
C scaffold170|s       1758 TCCGGTAACCTCCCCGTACACTCTGACATTTTGCAAGTGTACGGGGAGGT 1709

  scaffold116|s      36728 TACCGGTGTTTTTCGTTTGCAGTGT--AGCTTGATAT 36762
                                                    --v    v    
C scaffold170|s       1708 TACCGGTGTTTTTCGTTTGCAGTGTTCCGCTTCATAT 1672

Matrix = 20p43g.matrix
Kimura (with divCpGMod) = 2.76
Transitions / transversions = 0.00 (0/2)
Gap_init rate = 0.04 (3 / 73), avg. gap size = 4.33 (13 / 3)


379 21.84 1.14 1.14 scaffold116|size528324 38000 38087 (483954) C genome_3_13440#DNA (0) 322 235 m_b1423s001i39 11010

  scaffold116|s      38000 TCCCCACTCCAAGCTACACTGCAATATTTGTACCATACG-TTTGGTCAAT 38048
                                  i  v     iiv       v   i       i-    i    -
C genome_3_1344        322 TCCCCACCCCCAGCTATGGTGCAATAATTGCACCATACACTTTGATCAA- 274

  scaffold116|s      38049 GTCCTAATTTTTCTTACGGTGCAAATATTGCACAATAGG 38087
                           i i i iv        i       vv       v   i 
C genome_3_1344        273 ATTCCAGATTTTCTTATGGTGCAATAATTGCACCATAAG 235

Matrix = 20p43g.matrix
Kimura (with divCpGMod) = 26.41
Transitions / transversions = 1.71 (12/7)
Gap_init rate = 0.02 (2 / 87), avg. gap size = 1.00 (2 / 2)


307 31.69 2.08 1.38 scaffold116|size528324 38000 38143 (483898) genome_11_18930#DNA 1 145 (334) m_b1423s001i38 11011

  scaffold116|s      38000 TCCCCACTCCAAGCTACACTGCAATATTTGTACCATACG-TTTGGTCAAT 38048
                                  i  v  i i iv    v  vv  i   ii  i-    ii   v
  genome_11_189          1 TCCCCACCCCCAGTTGCGGTGCACTAGATGCACCGCACACTTTGACCAAA 50

  scaffold116|s      38049 GTCCTAATTTTTCTTACGGTGCAAATATTGCACAATAGGATTTTTAC-CT 38097
                           vi i i vv i     i      vv  v     v   -- i    ii-  
  genome_11_189         51 TCCTTGAAATCTCTTATGGTGCATCTAGTGCACCATA--ACTTTTGTACT 98

  scaffold116|s      38098 ACTCCTACTCAT-TGCAGATAGTGCAAACAGACATTATTGAGAAAGA 38143
                            i    i vi  - i    viivi v    iv    v          
  genome_11_189         99 ATTCCTGCATATGTACAGAGGAAACCAACAACCATTTTTGAGAAAGA 145

Matrix = 20p43g.matrix
Kimura (with divCpGMod) = 39.97
Transitions / transversions = 1.37 (26/19)
Gap_init rate = 0.03 (5 / 143), avg. gap size = 1.00 (5 / 5)


780 17.57 2.61 3.29 scaffold116|size528324 38166 38318 (483723) C scaffold170|size558746_(dbseq-nr_246)_[277812,288266]#LTR/Gypsy (5832) 4623 4472 m_b1423s001i40 11012

  scaffold116|s      38166 TGCAGATGAAAAACTCCAGTAACCTGCCTGTACTCTCTAGTGTTCAGGAG 38215
                               i ii      v  i       v  i    v   v     v    ii
C scaffold170|s       4623 TGCAAACAAAAAACACCGGTAACCTCCCCGTACACTCGAGTGTACAGGGA 4574

  scaffold116|s      38216 GGTTACCGGAGCCTCCCCAAATGGTACATTCCAGTAACACAACT----GT 38261
                                        -   vi       iv    i     ----  ----  
C scaffold170|s       4573 GGTTACCGGAGCC-CCCGGAATGGTATCTTCCGGTAAC----CTCCGGGT 4529

  scaffold116|s      38262 ACACTTCAGTAACTCTATGGTACACTAGTGTACAGGAGGGTTACTGGAGT 38311
                                  v     i  vi    v          i          i     
C scaffold170|s       4528 ACACTTCTGTAACCCTCCGGTAAACTAGTGTACGGGAGGGTTACCGGAGT 4479

  scaffold116|s      38312 GTACCAG 38318
                           v    i 
C scaffold170|s       4478 CTACCGG 4472

Matrix = 20p43g.matrix
Kimura (with divCpGMod) = 14.68
Transitions / transversions = 1.36 (15/11)
Gap_init rate = 0.04 (6 / 152), avg. gap size = 1.50 (9 / 6)


491 17.50 11.59 0.65 scaffold116|size528324 38320 38457 (483584) C scaffold170|size558746_(dbseq-nr_246)_[277812,288266]#LTR/Gypsy (6114) 4341 4189 m_b1423s001i41 11012

  scaffold116|s      38320 CTATAACTGCATTGCTTAGAAGCTAAAAAA-TGTTTACCAG--GC-TAC- 38364
                                        i     v   i      -        i --  -   -
C scaffold170|s       4341 CTATAACTGCATTACTTAGTAGCCAAAAAAATGTTTACCGGTGGCATACC 4292

  scaffold116|s      38365 -GA--TTT-------GGTTACAAGAGGTGTACGGGAGGGTTACTGGAAGT 38404
                           -  -- v -------   v  vi  i              v  i     v
C scaffold170|s       4291 GGAAGTGTATGGGAGGGTAACCGGAAGTGTACGGGAGGGTAACCGGAAGG 4242

  scaffold116|s      38405 GTACCGGAGGGTTATCTAG-GTGTAGTGGAGGGTTACCAAAGTATACGGG 38453
                           v   v   i  i  -  i - v   vi           ii  i    v  
C scaffold170|s       4241 TTACGGGAAGGCTA-CTGGAGAGTACCGGAGGGTTACCGGAGCATACCGG 4193

  scaffold116|s      38454 AGGG 38457
                               
C scaffold170|s       4192 AGGG 4189

Matrix = 20p43g.matrix
Kimura (with divCpGMod) = 15.81
Transitions / transversions = 1.18 (13/11)
Gap_init rate = 0.07 (9 / 137), avg. gap size = 1.89 (17 / 9)


2788 10.17 4.71 0.00 scaffold116|size528324 38458 38860 (483181) C genome_3_8709#DNA (0) 422 1 m_b1423s001i42 11013

  scaffold116|s      38458 AGGACCTAAGACATCAGTAGAAAATACATGTAGGAATTAGTACATGCCAC 38507
                                   v      v          i                       
C genome_3_8709        422 AGGACCTATGACATCCGTAGAAAATATATGTAGGAATTAGTACATGCCAC 373

  scaffold116|s      38508 AGGTACCTTTTCCCCTGCCAGACACTGTTTTGATATGCACCCAAGCGCAT 38557
                                      ii  v              v  vi          i   v
C genome_3_8709        372 AGGTACCTTTTTTCCGGCCAGACACTGTTTAGAGGTGCACCCAAGTGCAG 323

  scaffold116|s      38558 TATCCTGAGATCTTGGACCCTGGAGGTCATGTTGCATCCACACCCGGGTG 38607
                            i   vi         v v i       v v        i   i      
C genome_3_8709        322 TGTCCGAAGATCTTGGCCGCCGGAGGTCTTTTTGCATCCGCACTCGGGTG 273

  scaffold116|s      38608 CAAAAACTCCGGGCAAGATTCTGATGAT---GTCATTGACCTCCTAAATG 38654
                                         i      v     i---          i       i
C genome_3_8709        272 CAAAAACTCCGGGCGAGATTCGGATGACAAGGTCATTGACCCCCTAAATA 223

  scaffold116|s      38655 ACGCACATGACCCCCGCAATGACCCTATGAATGGA-----TTTTTTTGTG 38699
                             v i          v                i  -----    i     
C genome_3_8709        222 ACCCGCATGACCCCCTCAATGACCCTATGAATAGATCATTTTTTCTTGTG 173

  scaffold116|s      38700 ACAC-----TGGTACCAATCCCGCCTACCAATTGTTAAACAAATA----- 38739
                               -----         v      iii                 -----
C genome_3_8709        172 ACACTGGTATGGTACCAAACCCGCCCGTCAATTGTTAAACAAATAAGGTA 123

  scaffold116|s      38740 -GGTACTCAGGTGCCAAAAAAAGTGGCCCAACTAGGCATTTGCTAGTGCG 38788
                           -                                                v
C genome_3_8709        122 TGGTACTCAGGTGCCAAAAAAAGTGGCCCAACTAGGCATTTGCTAGTGCC 73

  scaffold116|s      38789 GGATGACCGGAGCTAAAAGTTGAAAATGCACCTGGGTAGGACACACTCCG 38838
                              i       i                          vv          
C genome_3_8709         72 GGACGACCGGAACTAAAAGTTGAAAATGCACCTGGGTACCACACACTCCG 23

  scaffold116|s      38839 GGCAGAAGTTGTCATAAGTCCT 38860
                                           i     
C genome_3_8709         22 GGCAGAAGTTGTCATAGGTCCT 1

Matrix = 20p43g.matrix
Kimura (with divCpGMod) = 9.39
Transitions / transversions = 1.28 (23/18)
Gap_init rate = 0.01 (5 / 402), avg. gap size = 3.80 (19 / 5)


409 4.08 0.00 0.00 scaffold116|size528324 38906 38954 (483087) rnd-1_family-365#Unknown 1 49 (232) m_b1423s001i43 11014

  scaffold116|s      38906 ATAGTGTAACATTGGGCTGAGTAGGTGCAAGCTATGGTTTGCACTATTA 38954
                                            v                     i         
  rnd-1_family-          1 ATAGTGTAACATTGGGCGGAGTAGGTGCAAGCTATGGTTCGCACTATTA 49

Matrix = 20p43g.matrix
Kimura (with divCpGMod) = 2.28
Transitions / transversions = 1.00 (1/1)
Gap_init rate = 0.00 (0 / 48), avg. gap size = 0.0 (0 / 0)


3981 7.24 0.00 0.40 scaffold116|size528324 38955 39453 (482588) C genome_1_13889#DNA (0) 497 1 m_b1423s001i44 11015

  scaffold116|s      38955 GGCGGATGCTTATGGGAGCACGATCACGAACACAAACCATGCCTTTTTCC 39004
                              v                             i                
C genome_1_1388        497 GGCCGATGCTTATGGGAGCACGATCACGAACACGAACCATGCCTTTTTCC 448

  scaffold116|s      39005 ATGATTCCTTGGGAAATGCGAACCTTATGGACACAAACACTAACATGAAA 39054
                            i       i     v i                i          i    
C genome_1_1388        447 ACGATTCCTCGGGAATTACGAACCTTATGGACACGAACACTAACACGAAA 398

  scaffold116|s      39055 ATTGACAAAAATTTCCTCATAGTTCGGAGAATGGGTTATGAGGCAATATT 39104
                                 i     v                              iii    
C genome_1_1388        397 ATTGACGAAAATGTCCTCATAGTTCGGAGAATGGGTTATGAGGTGGTATT 348

  scaffold116|s      39105 TTCTCCGGACTATAGCTCAGAGTTCGGAGCTCTCCGAACTCTATAGCGCC 39154
                                  i                                        i 
C genome_1_1388        347 TTCTCCGAACTATAGCTCAGAGTTCGGAGCTCTCCGAACTCTATAGCGTC 298

  scaffold116|s      39155 ATCACACTTTCTGTATCATACACCTAAGAAACAATATTGGTTCGTCCTTC 39204
                                --                        i                  
C genome_1_1388        297 ATCAC--TTTCTGTATCATACACCTAAGAAATAATATTGGTTCGTCCTTC 250

  scaffold116|s      39205 CTTAGGACAAACCTTATTTATGCAGCATTATATGCACGACAGACGTATTA 39254
                                   i                               v         
C genome_1_1388        249 CTTAGGACGAACCTTATTTATGCAGCATTATATGCACGACTGACGTATTA 200

  scaffold116|s      39255 CAAAACATGAAAATCATCTATCTATTATTCATGTTTGTGATACGTAAGCT 39304
                            i      i         v ii vv     i    i              
C genome_1_1388        199 CGAAACATAAAAATCATCAACTTCGTATTCGTGTTCGTGATACGTAAGCT 150

  scaffold116|s      39305 TTGCGTTCCACGAAAACTTACCCTGAATATTTTGTTGAGGTTCGTGTTGG 39354
                            i                    v                           
C genome_1_1388        149 TCGCGTTCCACGAAAACTTACCATGAATATTTTGTTGAGGTTCGTGTTGG 100

  scaffold116|s      39355 AAGACAAAAAAGCGCAAGGTTCCTTATTTACGGAACGTACTACAACACAT 39404
                                                 vv                   i v    
C genome_1_1388         99 AAGACAAAAAAGCGCAAGGTTCGGTATTTACGGAACGTACTACGAAACAT 50

  scaffold116|s      39405 AACTATGGTCTACTTCATGTTCGTGATTGTGCTCCCATAAGCATCGGCC 39453
                             v             i          i                     
C genome_1_1388         49 AAATATGGTCTACTTCGTGTTCGTGATCGTGCTCCCATAAGCATCGGCC 1

Matrix = 20p43g.matrix
Kimura (with divCpGMod) = 4.87
Transitions / transversions = 2.00 (24/12)
Gap_init rate = 0.00 (2 / 498), avg. gap size = 1.00 (2 / 2)


1294 11.01 3.48 1.28 scaffold116|size528324 39454 39683 (482358) rnd-1_family-365#Unknown 47 281 (0) m_b1423s001i45 11014

  scaffold116|s      39454 TTATTATGCTTTACTTGAATAATTACATGCA-AGTACATCCTAATCTCCT 39502
                                     i    v           --  -                i 
  rnd-1_family-         47 TTATTATGCTCTACTAGAATAATTACA--CATAGTACATCCTAATCTCTT 94

  scaffold116|s      39503 CCAGGACAGCCCCTACATCCCCCCAA-GAATGAGCCTGAATAGCAAAGCT 39551
                                ? v      v     i     -          ?  v   v vi i
  rnd-1_family-         95 CCAGGNCCGCCCCTTCATCCTCCCAAAGAATGAGCCTNAAAAGCCACACC 144

  scaffold116|s      39552 CTGCCAAATTTCAGCCCCACATTAAAAACCTTACGAAGGACCATCCACA- 39600
                                                i       vi   viv         i  -
  rnd-1_family-        145 CTGCCAAATTTCAGCCCCACACTAAAAACGCTACCGCGGACCATCCGCAC 194

  scaffold116|s      39601 -AACACTAAGACTTGATTTTTTCCTGCACAACAACAACAC----ACAATG 39645
                           -               -      v      v         ----i     
  rnd-1_family-        195 CAACACTAAGACTTGA-TTTTTCGTGCACACCAACAACACTATTGCAATG 243

  scaffold116|s      39646 TAATGACAATAATAGAAAGTTCATTGTAATTCAAATAA 39683
                                i      v  i     v    ?           
  rnd-1_family-        244 TAATGGCAATAAAAGGAAGTTAATTGNAATTCAAATAA 281

Matrix = 20p43g.matrix
Kimura (with divCpGMod) = 11.16
Transitions / transversions = 0.92 (12/13)
Gap_init rate = 0.03 (8 / 229), avg. gap size = 1.38 (11 / 8)


1209 12.55 6.03 0.41 scaffold116|size528324 39495 39726 (482315) C rnd-1_family-373#Unknown (0) 245 1 m_b1423s001i46 11016

  scaffold116|s      39495 AATCTCCTCCAGGACAGCCCCTACATCCCCCCAA-GAATGAGCCTGAATA 39543
                                 i      ? v      v     i     -          ?  v 
C rnd-1_family-        245 AATCTCTTCCAGGNCCGCCCCTTCATCCTCCCAAAGAATGAGCCTNAAAA 196

  scaffold116|s      39544 GCAAAGCTCTGCCAAATTTCAGCCCCACATTAAAAACC-TTACGAAGGAC 39592
                             v vi i                     i      v -i   viv    
C rnd-1_family-        195 GCCACACCCTGCCAAATTTCAGCCCCACACTAAAAAACGCTACCGCGGAC 146

  scaffold116|s      39593 CATCCACA--AACACTAAGACTTGATTTTTTCCTGCACAACAACAACAC- 39639
                                i  --                    - v      v         -
C rnd-1_family-        145 CATCCGCACCAACACTAAGACTTGATTTTT-CGTGCACACCAACAACACT 97

  scaffold116|s      39640 ---ACAATGTAATGACAATAATAGAAAGTTCATTGTAATTCAAATAAGAA 39686
                           ---i          i      v ?i     v    ?              
C rnd-1_family-         96 ATTGCAATGTAATGGCAATAAAANGAAGTTAATTGNAATTCAAATAAGAA 47

  scaffold116|s      39687 TGATAATTAAAAATATAAGGCAGCACTTA------CAGGCAGCAAA 39726
                           v            i i  i v  ?     ------        i  
C rnd-1_family-         46 AGATAATTAAAAACACAAAGAAGNACTTACACTTGCAGGCAGCGAA 1

Matrix = 20p43g.matrix
Kimura (with divCpGMod) = 12.67
Transitions / transversions = 1.07 (15/14)
Gap_init rate = 0.03 (7 / 231), avg. gap size = 2.14 (15 / 7)


1072 27.98 4.49 2.95 scaffold116|size528324 39730 40263 (481778) C scaffold170|size558746_(dbseq-nr_246)_[277812,288266]#LTR/Gypsy (6622) 3833 3292 m_b1423s001i47 11017

  scaffold116|s      39730 GACGGGAGGCTGAACTCACTCTGTGGGCTGAGTTTTGGCCTTTCC--TG- 39776
                            i   i v  ii      v       i        i   iv    --  -
C scaffold170|s       3833 GGCGGAATGCCAAACTCAGTCTGTGGACTGAGTTTCGGCTGTTCCCATGC 3784

  scaffold116|s      39777 -TGGAAGGAAATCAAACATTTAATTGAAAAATAGATGTTGCAAAAAACAT 39825
                           -   vvv     v   ----          v       v iv  i -  v
C scaffold170|s       3783 CTGGCCTGAAATAAAA----TAATTGAAAATTAGATGTAGTCAAGA-CAA 3739

  scaffold116|s      39826 TTGTAAAAATATGTTGAGTTCACA-AAAACTCACACTGA--AAT-TATTC 39871
                           v          -i   vi   -  -iv       viiv --   -  i  
C scaffold170|s       3738 GTGTAAAAATA-ATTGTATTC-CATGCAACTCACCTCTATTAATATACTC 3691

  scaffold116|s      39872 AGGCACTGCCAATTGTTGTTGGCTAATCAGCAATGCTGGACAGGAGGCTA 39921
                           - v i       v i i      v vv i  ii   viii iii vv i 
C scaffold170|s       3690 -GCCGCTGCCAAATATCGTTGGCAACACGGCGGTGCAAAGCGAAATCCCA 3642

  scaffold116|s      39922 AACTCAGTCTTTGGGCTGAGTTTTGGCCACACCCATGGAA--GGGCAT-T 39968
                                     v             v vv ivi i---   --    v - 
C scaffold170|s       3641 AACTCAGTCTGTGGGCTGAGTTTTCGGGATTTCT---GAACTGGGCCTGT 3595

  scaffold116|s      39969 AGGTATTTAATTGAAAATTAGACGTG----GGGAAAAACATTTGTAAACA 40014
                            iv v            v- i  i  ---- i v v  i vv-  i  v 
C scaffold170|s       3594 AACTTTTTAATTGAAAAA-AAACATGTGTTGAGTATAATAGG-GTGAAAA 3547

  scaffold116|s      40015 AGGTCAAGTTCAT-AAAACTCACCTCAAAAATATACCAGCCGCTCCCAAT 40063
                             i -i     i -          i v          v   i  v     
C scaffold170|s       3546 AGAT-GAGTTCGTGAAAACTCACCCCCAAAATATACCTGCCACTGCCAAT 3498

  scaffold116|s      40064 TGTTGTTGGCTAGACAGTGATGCTTGGCGGGTGGCTAAACTCAGTCTATG 40113
                               v     v v    i i v vv     ivv  iv          i  
C scaffold170|s       3497 TGTTCTTGGCAACACAGCGGTCCGAGGCGGAATGCCTAACTCAGTCTGTG 3448

  scaffold116|s      40114 GGCTGAGTTTTGGCCATTGCCTTGGAAGGACATATTA-TATTTGTTTG-- 40160
                            i        ii  v   v viii v -   v i v -  v  iv   --
C scaffold170|s       3447 GACTGAGTTTCAGCGATTTCGCCAGTA-GACCTGTAACTAATTAATTGAA 3399

  scaffold116|s      40161 ---AAATT--TAGATGTAGTGAAAAACATTTGTAAAAATGTTGAGTTCAT 40205
                           ---     --i v    v v v v  i -vv  i    v v         
C scaffold170|s       3398 AAAAAATTAACACATGTTGAGTATAATA-GGGTGAAAAAGATGAGTTCAT 3350

  scaffold116|s      40206 AAAAACTCTCCTTGAAGTTATTCTTTACGCTGCCAATTGTTGCTGACTAG 40255
                           i       v  iiv  iv   v iivv              vi  i v v
C scaffold170|s       3349 GAAAACTCACCCCCAAAATATACCCGCCGCTGCCAATTGTTCTTGGCAAC 3300

  scaffold116|s      40256 ACTGCAAT 40263
                             v  ii 
C scaffold170|s       3299 ACGGCGGT 3292

Matrix = 20p43g.matrix
Kimura (with divCpGMod) = 32.44
Transitions / transversions = 0.88 (68/77)
Gap_init rate = 0.06 (30 / 533), avg. gap size = 1.33 (40 / 30)


1739 8.98 4.26 0.75 scaffold116|size528324 40274 40531 (481510) genome_1_8676#DNA 1 267 (0) m_b1423s001i48 11018

  scaffold116|s      40274 CTAGGTTGCAAATTACCCAGTAATTCACCAGTAATTTTGGTTTACTGGGT 40323
                                                     v          v  v         
  genome_1_8676          1 CTAGGTTGCAAATTACCCAGTAATTCCCCAGTAATTTAGGATTACTGGGT 50

  scaffold116|s      40324 AATGTTGCCTTGTTTTT----------TGGTTGTT-TCACAGTGAAATTT 40362
                              i       --    ----------i    v  -  i          v
  genome_1_8676         51 AATATTGCCTT--TTTTGGAGGGAAGGCGGTTCTTGTCGCAGTGAAATTA 98

  scaffold116|s      40363 CTGTCTGACTAAAATCAATTTAGGGTTGGGGTTAGGGAAGTCAACGAGAC 40412
                                 i                              v i    i     
  genome_1_8676         99 CTGTCTAACTAAAATCAATTTAGGGTTGGGGTTAGGGTAATCAATGAGAC 148

  scaffold116|s      40413 TCCTCCTGCCTAATTACTGGGGAATATACAATTCTTCTGGGGGAACTATC 40462
                                    vv                   i vv    v      i  i 
  genome_1_8676        149 TCCTCCTGCAAAATTACTGGGGAATATACAGTAATTCTTGGGGAATTACC 198

  scaffold116|s      40463 ATGATTACTGTGACAGTAATATTTTGGGGGTTTTGGTGACAGTATTAAAA 40512
                                                                       vi    
  genome_1_8676        199 ATGATTACTGTGACAGTAATATTTTGGGGGTTTTGGTGACAGTAACAAAA 248

  scaffold116|s      40513 ACAGTAATTTACAACCTAG 40531
                                     i        
  genome_1_8676        249 ACAGTAATTTGCAACCTAG 267

Matrix = 20p43g.matrix
Kimura (with divCpGMod) = 8.78
Transitions / transversions = 0.92 (11/12)
Gap_init rate = 0.02 (4 / 257), avg. gap size = 3.25 (13 / 4)


1620 25.28 6.55 2.92 scaffold116|size528324 40534 41128 (480913) C scaffold170|size558746_(dbseq-nr_246)_[277812,288266]#LTR/Gypsy (7538) 2917 2302 m_b1423s001i49 11017

  scaffold116|s      40534 GGCGGGAGGCTTAACTCAGTCTGTG------GGCTGAGTTTTGGCCAATC 40577
                                i v  i              ------ii        i   v v i
C scaffold170|s       2917 GGCGGAATGCCTAACTCAGTCTGTGTCTGTGAACTGAGTTTCGGCGATTT 2868

  scaffold116|s      40578 --CCAAGGAAGGCCGGTAAGTATCCAATTGAAAATTAGATGAAC---TG- 40621
                           --   -- v  i  v    v  vii         -- i      ---  -
C scaffold170|s       2867 TGCCA--GTAGACCTGTAACTAATTAATTGAAAA--AAATGAACATGTGT 2822

  scaffold116|s      40622 -AAAAACATT--TGTACACAATGTTGAGTTCATCAAAACT-ACCCCTGAA 40667
                           -i iv   v --   iv v  v v         v      -     i-  
C scaffold170|s       2821 TGAGCACAATAGTGTGAAAAAAGATGAGTTCATGAAAACTCACCCCC-AA 2773

  scaffold116|s      40668 AATATACCAGCCACTGCCAATTGCTGTTGGCTAGATGGCTGTGCTAGGCC 40717
                                   i   i          i v     v v i   v  v v v  v
C scaffold170|s       2772 AATATACCGGCCGCTGCCAATTGTTCTTGGCAACACGGCGGTCCAATGCG 2723

  scaffold116|s      40718 GGATGCCAAACTCAGTCTGTGGGCTGAGTTTTGGCCATTT---CAGTGGT 40764
                            i     v              i        i   v    --- v  -i 
C scaffold170|s       2722 GAATGCCTAACTCAGTCTGTGGACTGAGTTTCGGCAATTTTGCCCGT-AT 2674

  scaffold116|s      40765 AGACCTATAAGTATTCAACTGAAAAAATTGG-TGTCTGCTCAGTAAAACA 40813
                                 i   v    i  i  i     vv  -i  v  v v    v iii
C scaffold170|s       2673 AGACCTGTAACTATTTAATTGGAAAAAAAGGACGTGTGGTGAGTATAGTG 2624

  scaffold116|s      40814 TTTGTAAAAAAGGTCGA--CATAAA-AACGCACCTTGAAAATATACCCGC 40860
                           -v    i  v v vv  --iv    - v vi   iiv v        v  
C scaffold170|s       2623 -GTGTAGAACATGAAGAGTTTTAAATATCTTACCCCCACAATATACCGGC 2575

  scaffold116|s      40861 CACTGCCAATTGTTGTTGGCTGGATGGCAGCCATAGGCGGAACGCCAAAC 40910
                           ii                  viv     i i vv    i   i   v   
C scaffold170|s       2574 TGCTGCCAATTGTTGTTGGCAACATGGCGGTCCAAGGCAGAATGCCTAAC 2525

  scaffold116|s      40911 TCAGTCTGTGAGCTGAGTTTTGGTCATTCCTGTGCAAAGACAGCAAGCAT 40960
                                     ii          iiv   i vv  vv i v v    vi  
C scaffold170|s       2524 TCAGTCTGTGGACTGAGTTTTGACGATTTCGCTGGTAGGCCTGCAACTAT 2475

  scaffold116|s      40961 TTAATTGAAAAAAG------GTAT-GTGAATA-------GCAAAACACAG 40996
                                        i------  i -    i  ------- i i    -  
C scaffold170|s       2474 TTAATTGAAAAAAATTTGCCGTGTGGTGAGTATAATATTGTAGAACA-AG 2426

  scaffold116|s      40997 GTAAAAAGGTGAAGAAGGAACAGACACACCTTTGGAAAAATACAG--CGT 41044
                           ii    vvv   ---------vv  v    iii-i   v    v --  i
C scaffold170|s       2425 ACAAAATCTTGA---------TTACTCACCCCC-AAAATATACCGGCCGC 2386

  scaffold116|s      41045 TGTCACTTGTTGTTGGCTAGGCAGTGATGCAAGGCAGGAGGACTAACTCA 41094
                             i  v     v     v vi i i i        i     iv       
C scaffold170|s       2385 TGCCAATTGTTCTTGGCAACACGGCGGTGCAAGGCGGGAGGGATAACTCA 2336

  scaffold116|s      41095 GTCTGTGAGCTGATTTTGAGCTGTTCTTGTGATG 41128
                                  ii    v   vi  i    iii     
C scaffold170|s       2335 GTCTGTGGACTGAGTTTCGGCCGTTCCCATGATG 2302

Matrix = 20p43g.matrix
Kimura (with divCpGMod) = 28.02
Transitions / transversions = 1.06 (75/71)
Gap_init rate = 0.05 (32 / 594), avg. gap size = 1.78 (57 / 32)


1508 13.70 9.90 4.84 scaffold116|size528324 41145 41558 (480483) rnd-5_family-1816#Unknown 213 646 (73) m_b1423s001i50 11019

  scaffold116|s      41145 ATAGAAGT-GAGAGTACACCCCCTCTAGAGTT-CTGCTGGTGCAAGCAAG 41192
                            i      -      i        --    i -               i 
  rnd-5_family-        213 ACAGAAGTTGAGAGTGCACCCCCT--AGAGCTGCTGCTGGTGCAAGCAGG 260

  scaffold116|s      41193 TGTTTTGTAGGTATGGTATGGTATTGTACCATATCATACTGAAGGTATAT 41242
                              v         i     -----         i       ----  ?  
  rnd-5_family-        261 TGTGTTGTAGGTACGGTAT-----TGTACCATACCATACTG----TANAT 301

  scaffold116|s      41243 AAGTAGGATTTTGTAATGTGTGATT---CTTGTGTT-----TTTTGGCAC 41284
                             v----     i i          ---        -----       i 
  rnd-5_family-        302 AAT----ATTTTATGATGTGTGATTATTCTTGTGTTCGTATTTTTGGCGC 347

  scaffold116|s      41285 AGTCACTTCTCATAGT-AC-TTATACATAACTATCAAGTG-TAGAATATA 41331
                                           - i-  v iv   v  - v  i  - i    v v
  rnd-5_family-        348 AGTCACTTCTCATAGTCATGTTTTGGATACCT-TAAAATGATGGAATTTT 396

  scaffold116|s      41332 A--TATA-ATATATA------ATATATTATGATTATGTCATCATGATATT 41372
                            --    -    v  ------i  v v   -  vv   v       ii  
  rnd-5_family-        397 ACTTATACATATCTATCAAGTGTAGAATAT-ATGTTGTAATCATGACGTT 445

  scaffold116|s      41373 AA-GAATAATAATAGGCCTAGCAAGTGAATGACATAATTCTGGAACAGGA 41421
                             -?     ?       -    v          i  v  v   i      
  rnd-5_family-        446 AACNAATAANAATAGGC-TAGCCAGTGAATGACGTACTTGTGGGACAGGA 494

  scaffold116|s      41422 ATTCTCAAAATTTGTACTTAATTCCTATTTGGTGGGTGTATAAAAATGTG 41471
                                   v   i               ?   v      v      vv  
  rnd-5_family-        495 ATTCTCAACATTCGTACTTAATTCCTATNTGGAGGGTGTTTAAAAAATTG 544

  scaffold116|s      41472 GCAGAACAAACATAAAACC--------------TAAAAAATCGGACCGAT 41507
                           i    -   -ii ?    ?--------------        v     i  
  rnd-5_family-        545 ACAGA-CAA-TGTNAAACNAACGGATTCGTCAATAAAAAATAGGACCAAT 592

  scaffold116|s      41508 AAGTTGTCACCAA--AAAACAAAAAAACAACCCTAGAATTGCCACC--AA 41553
                              i         --    i v           i-    iii    --  
  rnd-5_family-        593 AAGCTGTCACCAAATAAAATACAAAAACAACCCC-GAATCATCACCGTAA 641

  scaffold116|s      41554 AACTA 41558
                             v  
  rnd-5_family-        642 AAATA 646

Matrix = 20p43g.matrix
Kimura (with divCpGMod) = 13.75
Transitions / transversions = 1.16 (29/25)
Gap_init rate = 0.08 (35 / 413), avg. gap size = 1.77 (62 / 35)


1075 17.93 6.62 4.79 scaffold116|size528324 41516 41802 (480239) C scaffold170|size558746_(dbseq-nr_246)_[277812,288266]#LTR/Gypsy (8480) 1975 1684 m_b1423s001i51 11017

  scaffold116|s      41516 ACCAAA--AAACAAAAAAACAACCCTAGAATTGCCACCAAAACTAGACC- 41562
                                 --   iv v i v   v v        vv            i -
C scaffold170|s       1975 ACCAAATGAAATCATAGATCAAGCGTAGAATTGAAACCAAAACTAGATCT 1926

  scaffold116|s      41563 -CAACAGGTGATATT-----------CT-ATGATTCATGAAACATCAGTC 41599
                           -           v  -----------  -i      iii  vii v    
C scaffold170|s       1925 GCAACAGGTGATCTTGCAGTTTACAACTCGTGATTCGCAAATTGTGAGTC 1876

  scaffold116|s      41600 ATGAACTACCAGTATATGCCACCTGTTCTCTTGGAAGATGTTTTT-GCAT 41648
                                --  v ii ---i    ------  i--      i     -  v 
C scaffold170|s       1875 ATGAA--ACAAACA---ACCAC------TCC--GAAGATATTTTTTGCTT 1839

  scaffold116|s      41649 CAATACTTTGAGTGATAAACAAAATTGTGGCTTAAACCATGCATAAAA-A 41697
                              vi   v v         i   v  i       iiv   i      - 
C scaffold170|s       1838 CAAAGCTTAGTGTGATAAACGAAAATGCGGCTTAAGTAATGTATAAAAGA 1789

  scaffold116|s      41698 TCCAGTAAGCCACCTTTACACTCGTGAAACCTCCGGTAACCTGCCTGTAC 41747
                           v  i    v     iv       v     i-           v  i    
C scaffold170|s       1788 ACCGGTAACCCACCCGTACACTCTTGAAAT-TCCGGTAACCTCCCCGTAC 1740

  scaffold116|s      41748 ACTCTGACATTTTGCAAGTGTACAGGCAGGTTACCAGTGTTTTTCGTTT- 41796
                                                  i  v        i             -
C scaffold170|s       1739 ACTCTGACATTTTGCAAGTGTACGGGGAGGTTACCGGTGTTTTTCGTTTG 1690

  scaffold116|s      41797 CAGTGT 41802
                                 
C scaffold170|s       1689 CAGTGT 1684

Matrix = 20p43g.matrix
Kimura (with divCpGMod) = 16.32
Transitions / transversions = 1.13 (26/23)
Gap_init rate = 0.08 (22 / 286), avg. gap size = 1.50 (33 / 22)


869 21.15 4.07 1.99 scaffold116|size528324 41839 42084 (479957) genome_11_18930#DNA 229 479 (0) m_b1423s001i52 11020

  scaffold116|s      41839 GGTACTATTTTTGAAAATATTACACATGCCTAGCATTCATATGTTACATG 41888
                                v i   i          i i       i v  ivi  v   vv  
  genome_11_189        229 GGTACAACTTTCGAAAATATTATATATGCCTAACTTTTCCATCTTAATTG 278

  scaffold116|s      41889 GCCAAAAA---AACCTAACTAGTTCTCTCTAAATAATGATGCTGAGCCAA 41935
                                   ---ii i  vv  v    vv v            i     vi
  genome_11_189        279 GCCAAAAATTAGGCTTATGTATTTCTAGCAAAATAATGATGCCGAGCCCG 328

  scaffold116|s      41936 AATTACCT---ATTGGGGGCAAATGAGT-TTTTTGAATTTCCACATGA-G 41980
                           i       ---   ---        v  -            i  -   - 
  genome_11_189        329 GATTACCTCTGATT---GGCAAATGTGTCTTTTTGAATTTCTAC-TGAGG 374

  scaffold116|s      41981 CCAGGTAGGAATCATATATGTTATGGTGCAATATTTGCACCATACCGATT 42030
                            i v         i -iv            v  vv         vv    
  genome_11_189        375 CTATGTAGGAATCGT-CCTGTTATGGTGCACTAGATGCACCATAAGGATT 423

  scaffold116|s      42031 AAGAAGGAG-AAGCTAGCTATGGT-CAATAATTGCACAGCAACAAAAGAA 42078
                            v  v  i -       i      -  v  iv     vii  v     i 
  genome_11_189        424 ATGATGGGGAAAGCTAGTTATGGTGCACTAGATGCACCATAAGAAAAGGA 473

  scaffold116|s      42079 TTGGGA 42084
                            v    
  genome_11_189        474 TGGGGA 479

Matrix = 20p43g.matrix
Kimura (with divCpGMod) = 22.84
Transitions / transversions = 0.82 (23/28)
Gap_init rate = 0.04 (11 / 245), avg. gap size = 1.36 (15 / 11)


1808 15.21 2.72 3.29 scaffold116|size528324 42225 42591 (479450) rnd-4_family-104#Unknown 75 439 (3) m_b1423s001i53 11021

  scaffold116|s      42225 GGTTCTATGCATTCTACTCCTACTCAGTAGCGCAGTTGCTCTATTGAATT 42274
                                  iv v v             v   i i    ---i     v-  
  rnd-4_family-         75 GGTTCTACTCCTACTACTCCTACTCACTAGTGTAGTT---TTATTGT-TT 120

  scaffold116|s      42275 TTATGTAATAATTAGGATAATTTGTTGTGTAAAGCAAAACACCATAGAGG 42324
                                         i            v     i       v  i     
  rnd-4_family-        121 TTATGTAATAATTAAGATAATTTGTTGGGTAAAACAAAACAGCACAGAGG 170

  scaffold116|s      42325 GAAACACAGATCCAGAGTATGGATCCAAAAACAAGTTAAAGACATG-AAA 42373
                                  iiv        vi     vi        v          -   
  rnd-4_family-        171 GAAACACGATTCCAGAGTTCGGATCAGAAAACAAGATAAAGACATGAAAA 220

  scaffold116|s      42374 AGGGGCTATTCCACCGGCAATTACAAGAACAATATGTGGGAGCATGGAA- 42422
                                 v  v   vi                 i i v  v    v i  -
  rnd-4_family-        221 AGGGGCAATACCAATGGCAATTACAAGAACAACACGGGGCAGCAGGAAAA 270

  scaffold116|s      42423 --AATGACATGCAAGTGT----TCTGGAGTCGCAAGAAGAGAATACTGGC 42466
                           --    ii   ii   i ----        --   i        i     
  rnd-4_family-        271 ATAATGGTATGTGAGTATCTAATCTGGAGT--CAAAAAGAGAATGCTGGC 318

  scaffold116|s      42467 AAGAAAAAAATTAACTCACACAGCTAACAACATCTACATCTACCACATGT 42516
                                    i         i iv  ---?    ---      v    i  
  rnd-4_family-        319 AAGAAAAAAGTTAACTCACGCGTCT---NACAT---CATCTAACACACGT 362

  scaffold116|s      42517 TTGCAGGATGTGAGTGTGAC-AAAAATTTAAATG-ATGGGTTACAATGCA 42564
                            i    v      v      -      v    v -               
  rnd-4_family-        363 TCGCAGCATGTGATTGTGACAAAAAATATAAAAGCATGGGTTACAATGCA 412

  scaffold116|s      42565 AACATCAAGCTGCAATGGGCAAGTTGA 42591
                                    i   i  v     v    
  rnd-4_family-        413 AACATCAAGTTGCGATCGGCAACTTGA 439

Matrix = 20p43g.matrix
Kimura (with divCpGMod) = 14.58
Transitions / transversions = 1.16 (29/25)
Gap_init rate = 0.05 (18 / 366), avg. gap size = 1.22 (22 / 18)

1637 18.88 7.60 3.95 scaffold116|size528324 42238 42750 (479291) rnd-5_family-126#Unknown 998 1528 (101) m_b1423s001i54 11021

  scaffold116|s      42238 CTACTCCTACTCAGTAGCGCAGTTGCTCTATTGAATTTTATGTAATAATT 42287
                                ?       v   i i   i i i     vv         i     
  rnd-5_family-        998 CTACTNCTACTCACTAGTGTAGTCGTTTTATTGTTTTTTATGTAGTAATT 1047

  scaffold116|s      42288 AGGATAATTTGTTGTGTAAAGCAAAACACCATAGAGGGAAACACAGATCC 42337
                            i            v     -    -  v   -           iiv   
  rnd-5_family-       1048 AAGATAATTTGTTGGGTAAA-CAAA-CAGCAT-GAGGGAAACACGATTCC 1094

  scaffold116|s      42338 AG---AGTATGGATCCAAAAACAAGTTAAAGACATGAAAAGG----GGCT 42380
                             ---   vi  ?  v   vi    v  i ?          i----   v
  rnd-5_family-       1095 AGTAGAGTTCGGNTCGAAATGCAAGATAGANACATGAAAAGATGAAGGCG 1144

  scaffold116|s      42381 ATTCCACCGGCAATTACAAGAACAATATGTGGG-AGCATGGAAAA-TGAC 42428
                           ? v   ?i ?   i i    ? ?  ?   ?  v-   i  i    -  ii
  rnd-5_family-       1145 NTACCANTGNCAACTGCAAGNANAANATGNGGTCAGCGTGAAAAAATGGT 1194

  scaffold116|s      42429 A--TGCAAGTG-------------TTCTGGAGTCGCAAGAAGAGAATACT 42463
                           ?--  ii ?  -------------  ??? i  v--  i        iii
  rnd-5_family-       1195 NGTTGTGANTGATAGACATCATANTTNNNGGGTA--AAAAAGAGAATGTC 1242

  scaffold116|s      42464 GGCAAGAAAAAAATTAACT-CACACAGCTAAC----AACATCTACATCTA 42508
                                      ?i?     -   i  v  i  ----   ii--  ? ii 
  rnd-5_family-       1243 GGCAAGAAAAANGNTAACTTCACGCATCTGACGCNTAACGC--ACNTTCA 1290

  scaffold116|s      42509 CCACATGTTTGCAGGATGTGAGTGTGACAAAAATTTA---AATGATGGGT 42555
                            vi     ----- ?     iv?          vi  ---  vv ?   i
  rnd-5_family-       1291 CAGCATGT-----GNATGTGGTNGTGACAAAAAACTANAGAAGCANGGGC 1335

  scaffold116|s      42556 T-ACAATGCAAACATCAAGCTG--CAATGGGCAAGTTGAGCTAATTATGA 42602
                            -       ?   i     i  --         iv    i--     i  
  rnd-5_family-       1336 TGACAATGCNAACGTCAAGTTGNGCAATGGGCAGCTTGAA--AATTACGA 1383

  scaffold116|s      42603 GCAAAACAGATGACTCAATTTTGTTGAATGAGAACTCAAAAATGAGCCGA 42652
                            ?    ii      i-------      i     i   vi vvi  ii ?
  rnd-5_family-       1384 GNAAAATGGATGACC-------GTTGAACGAGAATTCACGATAAAGTTGN 1426

  scaffold116|s      42653 TCTGAAATAATATAGCCCCAG---ATAAGCCCTAATCATGAAAGAAATGA 42699
                             i  iv v   i     ?  ---  v         ii           v
  rnd-5_family-       1427 TCCGAGTTTATACAGCCCNAGCGCATCAGCCCTAATTGTGAAAGAAATGT 1476

  scaffold116|s      42700 TGCATGAAATTTT-AGGGAACAACTCTCCCTTTCAGATTTTCATGTTTAA 42748
                           v  i   i     - v      v  v         i           v  
  rnd-5_family-       1477 GGCGTGAGATTTTGACGGAACATCTGTCCCTTTCAAATTTTCATGTTGAA 1526

  scaffold116|s      42749 GA 42750
                           ? 
  rnd-5_family-       1527 NA 1528

Matrix = 20p43g.matrix
Kimura (with divCpGMod) = 19.85
Transitions / transversions = 1.82 (60/33)
Gap_init rate = 0.07 (34 / 512), avg. gap size = 1.76 (60 / 34)

1332 13.90 0.90 0.00 scaffold116|size528324 42598 42820 (479221) rnd-1_family-942#Unknown 1 225 (43) m_b1423s001i55 11021

  scaffold116|s      42598 TATGAGCAAAACAGATGACTCAATTTTGTTGAATGAGAACTCAAAAATGA 42647
                                      ii      i i           i            v   
  rnd-1_family-          1 TATGAGCAAAATGGATGACCCGATTTTGTTGAACGAGAACTCAAAATTGA 50

  scaffold116|s      42648 GCCGATCTGAAATAATATAGCCCCAGATAAGCCCTAATCATGAAAGAAAT 42697
                               v      v v   i          v          i          
  rnd-1_family-         51 GCCGTTCTGAATTCATACAGCCCCAGATCAGCCCTAATCGTGAAAGAAAT 100

  scaffold116|s      42698 GATGCATGAA-ATTTT-AGGGAACAACTCTCCCTTTCAGATTTTCATGTT 42745
                            v        -     - v      v                        
  rnd-1_family-        101 GTTGCATGAAGATTTTGACGGAACATCTCTCCCTTTCAGATTTTCATGTT 150

  scaffold116|s      42746 TAAGATAAATAATTATAATCTTCCCATGTTTACTATCTGTATTTACATAT 42795
                           v    v    v   i       v    vv       iiv      vi v 
  rnd-1_family-        151 GAAGAGAAATTATTGTAATCTTGCCATTATTACTATTCCTATTTAAGTCT 200

  scaffold116|s      42796 ACACAAGAGGTATGTAATTTTGTAA 42820
                               i      ii            
  rnd-1_family-        201 ACACGAGAGGTGCGTAATTTTGTAA 225

Matrix = 20p43g.matrix
Kimura (with divCpGMod) = 12.94
Transitions / transversions = 0.82 (14/17)
Gap_init rate = 0.01 (2 / 222), avg. gap size = 1.00 (2 / 2)


2668 7.76 1.33 8.55 scaffold116|size528324 42817 43267 (478774) rnd-1_family-127#Unknown 1 421 (551) m_b1423s001i56 11022

  scaffold116|s      42817 GTAAGACCACCAAAGAAAATTATTTTTCTTGTG-ATGACAACTTTCAATA 42865
                                     i      i              i-                
  rnd-1_family-          1 GTAAGACCACTAAAGAAGATTATTTTTCTTGTATATGACAACTTTCAATA 50

  scaffold116|s      42866 GACTTTATTTTATGTAAGATCTTATTCAGACAGTCATATTTAACAAAGAC 42915
                                                                   -         
  rnd-1_family-         51 GACTTTATTTTATGTAAGATCTTATTCAGACAGTCATATT-AACAAAGAC 99

  scaffold116|s      42916 ATGTCACATTAGTCACAAGCAGGACAGGGCACCATCCCGAGTTGAAGTTG 42965
                            i                   v    i ii      ?             
  rnd-1_family-        100 ACGTCACATTAGTCACAAGCACGACAAGATACCATCNCGAGTTGAAGTTG 149

  scaffold116|s      42966 CATAGGTTTTCAAATGCATGAAAATCCGTAGGGGAAGAGTCATAATGACG 43015
                                    i                         i              
  rnd-1_family-        150 CATAGGTTTCCAAATGCATGAAAATCCGTAGGGGAGGAGTCATAATGACG 199

  scaffold116|s      43016 GCCACCAAGCAACCATGATCAGAGTTCGCATTCAGAAAAATTAAACGGAT 43065
                               ?                               i   --  ---  -
  rnd-1_family-        200 GCCANCAAGCAACCATGATCAGAGTTCGCATTCAGAGAAA--AA---GA- 243

  scaffold116|s      43066 TACCGGTGTTGTATTAAGATTCCAAAGTTAAGACCACAAGGAGCGATGTC 43115
                           ----i i  --------------             vi          i 
  rnd-1_family-        244 ----AGCGT--------------AAAGTTAAGACCAAGAGGAGCGATGCC 275

  scaffold116|s      43116 ATCATGTGC-AAAAAAGGAATGAAGAGAGGTGGTATGATAGGTGAGCATG 43164
                           i        - i     v             v---   i       iiv 
  rnd-1_family-        276 GTCATGTGCGAGAAAAGCAATGAAGAGAGGTT---TGACAGGTGAGTGGG 322

  scaffold116|s      43165 TGTA-TTATTT---TGAGCATGGTGAGAATCATGTAACAAGAAAACCACT 43210
                             i -   i  ---               -----                
  rnd-1_family-        323 TGCATTTACTTCGATGAGCATGGTGAGAA-----TAACAAGAAAACCACT 367

  scaffold116|s      43211 TACTCAAAAATAACTTCGGACGGAAAATCGTGGTTTTTGTAGGTATGGGA 43260
                                     -  --   vi     ?      v  i      i v     
  rnd-1_family-        368 TACTCAAAAA-AA--TCGTGCGGAANATCGTGTTTCTTGTAGATCTGGGA 414

  scaffold116|s      43261 TGTGAGA 43267
                                  
  rnd-1_family-        415 TGTGAGA 421

Matrix = 20p43g.matrix
Kimura (with divCpGMod) = 7.54
Transitions / transversions = 3.00 (24/8)
Gap_init rate = 0.09 (40 / 450), avg. gap size = 1.05 (42 / 40)


460 5.08 0.00 0.00 scaffold116|size528324 43267 43325 (478716) rnd-1_family-127#Unknown 901 959 (13) m_b1423s001i57 11022

  scaffold116|s      43267 AACTACCAAAAATAGTAAGAAAACGCGTGCAGATGACAACCGTGGTATTA 43316
                            i                      v                         
  rnd-1_family-        901 AGCTACCAAAAATAGTAAGAAAACTCGTGCAGATGACAACCGTGGTATTA 950

  scaffold116|s      43317 TTAATAGTA 43325
                             v      
  rnd-1_family-        951 TTTATAGTA 959

Matrix = 20p43g.matrix
Kimura (with divCpGMod) = 5.27
Transitions / transversions = 0.50 (1/2)
Gap_init rate = 0.00 (0 / 58), avg. gap size = 0.0 (0 / 0)


303 13.04 0.00 0.00 scaffold116|size528324 43323 43368 (478673) rnd-1_family-942#Unknown 222 267 (1) m_b1423s001i58 11021

  scaffold116|s      43323 GTATTCTAGAACATATTACAAAATTCTGTGGAGTCTTACATACATA 43368
                              v          v         i  ii               i 
  rnd-1_family-        222 GTAATCTAGAACATCTTACAAAATCCTACGGAGTCTTACATACACA 267

Matrix = 20p43g.matrix
Kimura (with divCpGMod) = 12.09
Transitions / transversions = 2.00 (4/2)
Gap_init rate = 0.00 (0 / 45), avg. gap size = 0.0 (0 / 0)

266 14.92 0.00 20.63 scaffold116|size528324 43328 43403 (478638) rnd-5_family-126#Unknown 1554 1616 (13) m_b1423s001i59 11021

  scaffold116|s      43328 CTAGAACATATTACAAAATTCTGTGGAGTCTTACATACATACACAATCTA 43377
                             ?      v         ii ii i         -------------  
  rnd-5_family-       1554 CTNGAACATCTTACAAAATCTTACGAAGTCTTACA-------------TA 1590

  scaffold116|s      43378 CACAATCTACCTAAAAGGTAAGATGT 43403
                             ?          v  v     v   
  rnd-5_family-       1591 CANAATCTACCTACAATGTAAGTTGT 1616

Matrix = 20p43g.matrix
Kimura (with divCpGMod) = 14.67
Transitions / transversions = 1.25 (5/4)
Gap_init rate = 0.17 (13 / 75), avg. gap size = 1.00 (13 / 13)


375 18.00 1.08 4.44 scaffold116|size528324 43376 43468 (478573) C rnd-1_family-872#Unknown (6) 90 1 m_b1423s001i60 11023

  scaffold116|s      43376 TACACAATCTACCTAAAAGGTAAGATGTGTTCAGTTGATTACAAAAAATC 43425
                             v i         v  --          ivvi  v              
C rnd-1_family-         90 TAAATAATCTACCTCAA--GTAAGATGTGCAAGGTAGATTACAAAAAATC 43

  scaffold116|s      43426 ACAC-TTGTAATTGATGGTGGGATTCAATGTCACTTCAAGTTTA 43468
                             vi-       ii -- v    v  i             v   
C rnd-1_family-         42 ACCTGTTGTAATCAA--GAGGGAGTCGATGTCACTTCAAGATTA 1

Matrix = 20p43g.matrix
Kimura (with divCpGMod) = 19.25
Transitions / transversions = 0.78 (7/9)
Gap_init rate = 0.05 (5 / 92), avg. gap size = 1.00 (5 / 5)


598 13.04 0.00 0.00 scaffold116|size528324 43492 43583 (478458) rnd-1_family-872#Unknown 1 92 (4) m_b1423s001i61 11024

  scaffold116|s      43492 TAATTTTCAATTGACATCAGCTTCCTCCTGATTACAATAGGTCATTTTTT 43541
                               i  v  v       ii  i    i         i    v       
  rnd-1_family-          1 TAATCTTGAAGTGACATCGACTCCCTCTTGATTACAACAGGTGATTTTTT 50

  scaffold116|s      43542 GTAACTTACCTTGCACATCTTACTTGAGGAAGATTATTTATA 43583
                               ii                       v            
  rnd-1_family-         51 GTAATCTACCTTGCACATCTTACTTGAGGTAGATTATTTATA 92

Matrix = 20p43g.matrix
Kimura (with divCpGMod) = 13.30
Transitions / transversions = 2.00 (8/4)
Gap_init rate = 0.00 (0 / 91), avg. gap size = 0.0 (0 / 0)


390 26.99 9.89 6.38 scaffold116|size528324 44138 44501 (477540) C rnd-5_family-3626#Unknown (1750) 4573 4198 m_b1423s001i62 11025

  scaffold116|s      44138 CATGTTTTACATCATCACAAGCATTTGATGTGCACTGTATCTTTTTGTTG 44187
                                v   v  v                 vii v  ivv        --
C rnd-5_family-       4573 CATGTATTAGATAATCACAAGCATTTGATGGATAATGCTACTTTTTGT-- 4526

  scaffold116|s      44188 TAAGTAAAACATCCAAGTTCCTCATATCTGCATTAAAACACTATTGCCTG 44237
                           i   -i   i   vivv       - v    ivi    v   v    v  
C rnd-5_family-       4525 CAAG-GAAATATCAGCTTTCCTCA-AACTGCGGCAAAAAACTTTTGCGTG 4478

  scaffold116|s      44238 AATCCTCAAGGCATACAACAA-CGGAAGACCTCAAATCCAAACC--TTAA 44284
                           i i   v  v   iv      -    iiiiv  vv i ii  i --  v 
C rnd-5_family-       4477 GACCCTGAATGCACTCAACAATCGGAGAGTGTCTTACCTGAATCTTTTTA 4428

  scaffold116|s      44285 TGTGGAATGCTA-------CATCTT-TTATTTT---GGCCAATG-CAGTT 44322
                            i  i i i-  -------     i-  i vi --- v      -i   v
C rnd-5_family-       4427 TATGAAGTA-TATGGAGGCCATCTCATTGTGCTCAAGTCCAATGTTAGTG 4379

  scaffold116|s      44323 TT-TATTTAAGTTGAGTAACCTCCACACGATATATTGT-GTCGTCTAGGT 44370
                            i-  v --      -----  i i       viv i -      v    
C rnd-5_family-       4378 TCATAAT--AGTTGA-----CTTCGCACGATAGGGTATGGTCGTCAAGGT 4336

  scaffold116|s      44371 TGGCAGGGGACTCAGAGT--TTTCATAGCAGTCAAA-------------T 44405
                           iv v v v v        --    ---- ii     ------------- 
C rnd-5_family-       4335 CTGAATGTGCCTCAGAGTTGTTTC----CGATCAAAACTTTTATCATCTT 4290

  scaffold116|s      44406 TCCCAGTCATATCTACTTTAGTTAGGCATTTGACTT--TTTATGTTGGTT 44453
                              v   iv i   i    v  --  -  ivi   i--vv       ---
C rnd-5_family-       4289 TCCAAGTTTTGTCTGCTTTTGT--GG-ATCAAACTCAAAATATGTTG--- 4246

  scaffold116|s      44454 TGATATCTGATTA--TGCCCCATTGAAGTATTCAGTCAACATGCATCTAT 44501
                           -v   v -     --  vi  ?i       v          i vi  v  
C rnd-5_family-       4245 -CATAAC-GATTATTTGGTCCNCTGAAGTAGTCAGTCAACACGAGTCGAT 4198

Matrix = 20p43g.matrix
Kimura (with divCpGMod) = 32.29
Transitions / transversions = 1.00 (46/46)
Gap_init rate = 0.10 (36 / 363), avg. gap size = 1.67 (60 / 36)


352 33.87 0.00 0.00 scaffold116|size528324 46585 46708 (475333) rnd-5_family-807#Unknown 7897 8020 (479) m_b1423s001i63 11026

  scaffold116|s      46585 CTAACCTTGAGAAACGGTATATCCTAAATCAGTACACTCGTCAGAGCGAT 46634
                             v   i  v   i v ii vi  i     v             v iv  
  rnd-5_family-       7897 CTCACCCTGCGAAGCCGCGTTCCCCAAATCTGTACACTCGTCAGTGTTAT 7946

  scaffold116|s      46635 CATTGATGCATTTCGTTTCATATTTGATGATGATTTGGTCAGCGCCTGCA 46684
                            v iv vi  i  iv i     i   i i iv ii v      v  v vv
  rnd-5_family-       7947 CCTCCAAACACTTTTTCTCATACTTGGTAACTACCTCGTCAGCTCCGGAC 7996

  scaffold116|s      46685 CTTGCTCCGCGGCAGAAACTATTG 46708
                            vi     i   iv v      i 
  rnd-5_family-       7997 CGCGCTCCACGGTTGTAACTATCG 8020

Matrix = 20p43g.matrix
Kimura (with divCpGMod) = 41.57
Transitions / transversions = 1.10 (22/20)
Gap_init rate = 0.00 (0 / 123), avg. gap size = 0.0 (0 / 0)


357 34.57 1.85 0.00 scaffold116|size528324 48132 48293 (473748) rnd-5_family-807#Unknown 7897 8061 (438) m_b1423s001i64 11027

  scaffold116|s      48132 CTAACCTTGAGAAGCGGTATATCCTAAATCAGTGCACTCGTCAGCCCTAT 48181
                             v   i  v     v ii vi  i     v  i          ivi   
  rnd-5_family-       7897 CTCACCCTGCGAAGCCGCGTTCCCCAAATCTGTACACTCGTCAGTGTTAT 7946

  scaffold116|s      48182 CGTTGAGGCATTTCGTTTCATATTTCTTAATAACTTGGTCAGCGCCTGTA 48231
                            v iv ii  i  iv i     i  vv   iv  i v      v  v vv
  rnd-5_family-       7947 CCTCCAAACACTTTTTCTCATACTTGGTAACTACCTCGTCAGCTCCGGAC 7996

  scaffold116|s      48232 CGTACTCCACGACTAT-ATGATT--TCATCCAGTTTCTGTTATAAACATA 48278
                             ii       ii i - iv  i--  v    i  v  ii v viiv   
  rnd-5_family-       7997 CGCGCTCCACGGTTGTAACTATCGGTCCTCCAATTGCTACTCTTGGGATA 8046

  scaffold116|s      48279 CGTTTTCTTGATGCT 48293
                           vv i         i 
  rnd-5_family-       8047 ATTCTTCTTGATGTT 8061

Matrix = 20p43g.matrix
Kimura (with divCpGMod) = 44.01
Transitions / transversions = 1.24 (31/25)
Gap_init rate = 0.01 (2 / 161), avg. gap size = 1.50 (3 / 2)


1505 4.67 5.48 12.00 scaffold116|size528324 49273 49564 (472477) genome_4_4787#DNA 1 275 (991) m_b1423s001i65 11028

  scaffold116|s      49273 GGGGTTAAGGGAACTACGTTTATTTTTTAGTTGATTAGGTTGTTTCCATA 49322
                                                         v                   
  genome_4_4787          1 GGGGTTAAGGGAACTACGTTTATTTTTTAGGTGATTAGGTTGTTTCCATA 50

  scaffold116|s      49323 TATTATAACAGAGAGAGATTATTATGACATCCTTCCTTTGAATATTTTTC 49372
                           - ----                -------------------         
  genome_4_4787         51 -A----AACAGAGAGAGATTAT-------------------ATATTTTTC 76

  scaffold116|s      49373 TTTGTGTTCGTAGATAGGAAATAATAGATGCCTACATACATA--ACATGA 49420
                           -       i                       v         --      
  genome_4_4787         77 -TTGTGTTTGTAGATAGGAAATAATAGATGCCGACATACATAACACATGA 125

  scaffold116|s      49421 TTCTATACAATGAAACTAGTAGGTATGGTAGCATATATGTTGTGC-CAAA 49469
                                 v v                i    vv   -----     -    
  genome_4_4787        126 TTCTATTCCATGAAACTAGTAGGTACGGTATGATA-----TGTGCGCAAA 170

  scaffold116|s      49470 CAATCGTACGTACCATACCATATACAATACTCATTACTCGCAA---GCAC 49516
                                                                    ii---    
  genome_4_4787        171 CAATCGTACGTACCATACCATATACAATACTCATTACTCGCGGCGCGCAC 220

  scaffold116|s      49517 AGCAT------TACAATACAC-AT--TA-AATATGGTACGATATTATAAG 49556
                           v    ------          -  --  - v          ---      
  genome_4_4787        221 CGCATTACTTATACAATACACTATGGTATATTATGGTACGA---TATAAG 267

  scaffold116|s      49557 AGGTATCT 49564
                                   
  genome_4_4787        268 AGGTATCT 275

Matrix = 20p43g.matrix
Kimura (with divCpGMod) = 4.05
Transitions / transversions = 0.50 (4/8)
Gap_init rate = 0.14 (40 / 291), avg. gap size = 1.23 (49 / 40)


293 24.00 1.02 6.45 scaffold116|size528324 49542 49639 (472402) rnd-1_family-1#Unknown 1260 1352 (14563) m_b1423s001i66 11029

  scaffold116|s      49542 GTACGATATTATAAGAGGTATCTCTCTCTAGGGAACTATGAAAATCATAC 49591
                              i      ivv iv     v  ------i v   i  v          
  rnd-1_family-       1260 GTATGATATTGACAATGGTATATC------AGCAACCATCAAAATCATAC 1303

  scaffold116|s      49592 AAGTTCCCGTAAATTTTA-CTGGGCATCATACAAGAATTGTATGATTTT 49639
                             v      ii v  iv -  i v          ivv            
  rnd-1_family-       1304 AACTTCCCGCGATTTCGACCTAGCCATCATACAAATCTTGTATGATTTT 1352

Matrix = 20p43g.matrix
Kimura (with divCpGMod) = 25.86
Transitions / transversions = 0.83 (10/12)
Gap_init rate = 0.07 (7 / 97), avg. gap size = 1.00 (7 / 7)

4830 12.75 0.67 0.40 scaffold116|size528324 49571 50318 (471723) rnd-1_family-300#Unknown 1 750 (0) m_b1423s001i67 11029

  scaffold116|s      49571 AGGGAACTATGAAAATCATACAAGTTCCCGTAAATTTTAC-TGGGCATCA 49619
                                  i  v            v      ii v  iv  - i v     
  rnd-1_family-          1 AGGGAACCATCAAAATCATACAACTTCCCGCGATTTCGACCTAGCCATCA 50

  scaffold116|s      49620 TACAAGAATTGTATGATTTTCCTCGCTCCCATGAAAAGAGAATTGCTTGA 49669
                                ivv                      i                   
  rnd-1_family-         51 TACAAATCTTGTATGATTTTCCTCGCTCCCGTGAAAAGAGAATTGCTTGA 100

  scaffold116|s      49670 TATAAGCCCTCTTTTATGTGCG-GAAACATCTCCATAGAAAAGAGCGAGG 49718
                                                 -     ?      ii             
  rnd-1_family-        101 TATAAGCCCTCTTTTATGTGCGAGAAACNTCTCCACGGAAAAGAGCGAGG 150

  scaffold116|s      49719 AAAATCATACAACCTTTGTATGATTCTCCTCCCTCTCGCCAGTGCCCTGT 49768
                                       ?i?          v           i  -      i  
  rnd-1_family-        151 AAAATCATACAANTNTTGTATGATTATCCTCCCTCTCACC-GTGCCCCGT 199

  scaffold116|s      49769 AGGGCATCCCTTGCATACCCTGGATACGGGCAATCGTGCATTGCCCGCAG 49818
                             v          ?       v   ?             i     v   v
  rnd-1_family-        200 AGCGCATCCCTTGNATACCCTTGATNCGGGCAATCGTGCGTTGCCAGCAT 249

  scaffold116|s      49819 AATGCACGTGCTAATGGGTCCCATTTTTATCTTCACTCACAACACGTGTG 49868
                           v                               v               i 
  rnd-1_family-        250 CATGCACGTGCTAATGGGTCCCATTTTTATCTGCACTCACAACACGTGCG 299

  scaffold116|s      49869 TGCGCAACACCTGCAAGACATCCTGCACATCAATTGAATTATTTTCCGCC 49918
                                     v     v                        ?        
  rnd-1_family-        300 TGCGCAACACATGCAACACATCCTGCACATCAATTGAATTANTTTCCGCC 349

  scaffold116|s      49919 GCTGCCATCGCCACC-CGCTAACACCTCCCCCGACCAAACAGTCATCGCT 49967
                                          -                i                v
  rnd-1_family-        350 GCTGCCATCGCCACCGCGCTAACACCTCCCCCAACCAAACAGTCATCGCA 399

  scaffold116|s      49968 CTCATGTCCAGTCACGATGTCTAGCGGCGCACGTCGTCAACGCCAAGGGA 50017
                              iiv   i         i    i           i  i  i     --
  rnd-1_family-        400 CTCGCCTCCGGTCACGATGCCTAGTGGCGCACGTCGCCAGCGTCAAGG-- 447

  scaffold116|s      50018 GCGGCGGCGGGATCAACCCACATGACCGTGCTGTGGACGACGCCACACCA 50067
                                   v          i  i     i v?iii      i    ?   
  rnd-1_family-        448 GCGGCGGCCGGATCAACCCGCACGACCGCGANACAGACGACACCACNCCA 497

  scaffold116|s      50068 ACAGTTACATTGCGCAGAATCATGGCAGAACACGCTGCTGTCATTTTTAT 50117
                                 i  vv  v i     ?i            ?    i   i  i i
  rnd-1_family-        498 ACAGTTGCAGGGCCCGGAATCNCGGCAGAACACGCNGCTGCCATCTTCAC 547

  scaffold116|s      50118 GACTGCTAACCAAGGAGTAAGTGAAAAGGTGAGAATGGATCTCAGATCTC 50167
                                 ?         v     i       i    i   v v      v 
  rnd-1_family-        548 GACTGCNAACCAAGGACTAAGTAAAAAGGTAAGAACGGAGCACAGATCGC 597

  scaffold116|s      50168 AAATTCGCTGATATATTAAC--CGTGTTTCAAGAGCACCCCGGCATCTGC 50215
                           i   i  ii v vi      -- v     v     i     i      i 
  rnd-1_family-        598 GAATCCGTCGCTTCATTAACTTCCTGTTTGAAGAGTACCCCAGCATCTAC 647

  scaffold116|s      50216 GAGGAATGCACTGTCATGGTGTCTGCAGAACAACATTCGGATTGCCCTAA 50265
                                      i   ? v     i        ? i?v ?  ?iv v v  
  rnd-1_family-        648 GAGGAATGCACCGTCNTCGTGTCCGCAGAACANCGNGCNGANCCCACGAA 697

  scaffold116|s      50266 TTTTTTCACCGACAAGGGTATCAGGGACCGTTCCTACTCTGGACTTGACC 50315
                             v  ?   v       ii          v ?          v  i    
  rnd-1_family-        698 TTATTNCACGGACAAGGACATCAGGGACCTTNCCTACTCTGGCCTCGACC 747

  scaffold116|s      50316 CAG 50318
                              
  rnd-1_family-        748 CAG 750

Matrix = 20p43g.matrix
Kimura (with divCpGMod) = 11.12
Transitions / transversions = 1.38 (55/40)
Gap_init rate = 0.01 (7 / 747), avg. gap size = 1.14 (8 / 7)


424 22.88 5.04 0.81 scaffold116|size528324 50322 50440 (471601) rnd-1_family-315#Unknown 190 313 (278) m_b1423s001i68 11030

  scaffold116|s      50322 AGCAACAAAATGGAAACCAATTTTCAGATTGATGGAACAGTGTCCTGCAT 50371
                              v     i     i        ii   -      i          v  
  rnd-1_family-        190 AGCCACAAAGTGGAAGCCAATTTTTGGAT-GATGGAGCAGTGTCCTGGAT 238

  scaffold116|s      50372 TTGAGATTCCAGAACACGTTGAGGAATCTTTTGCT---TTGTTTTTGCAT 50418
                            v v   v    v v i  i  v  ivv     i --- iv i   v   
  rnd-1_family-        239 TGGTGATACCAGCAGATGTCGATGAGGATTTTGTTCAGTCTTCTTTTCAT 288

  scaffold116|s      50419 TC--CAAT-GAGTTTCTGAAATAGA 50440
                             --   i-  ? v      ii   
  rnd-1_family-        289 TCGGCAACAGANTATCTGAAGCAGA 313

Matrix = 20p43g.matrix
Kimura (with divCpGMod) = 26.68
Transitions / transversions = 1.08 (14/13)
Gap_init rate = 0.03 (4 / 118), avg. gap size = 1.75 (7 / 4)


2531 14.23 1.24 2.94 scaffold116|size528324 50452 50936 (471105) rnd-1_family-512#Unknown 9 485 (5) m_b1423s001i69 11031

  scaffold116|s      50452 GATTCTTTTGACTTGGTAAATCAGTACTTGGAGTAGGATGGTACAAAGAA 50501
                            i      i        vi   i           v  ?vv  ?       
  rnd-1_family-          9 GGTTCTTTCGACTTGGTCGATCGGTACTTGGAGTCGGNACGTNCAAAGAA 58

  scaffold116|s      50502 GT-TAATAGAGAGAAGGGGTACTGCGACAGACAGGGCTATGTTTTCCTGG 50550
                             -ii  v    iiv           i i    i       i  -     
  rnd-1_family-         59 GTGCGATTGAGAAGCGGGGTACTGCGGCGGACAAGGCTATGCTT-CCTGG 107

  scaffold116|s      50551 TGCAACGGCGTGGAACCAGCTTAAGAAGATGAAGAGGAAATTTGTTGTGT 50600
                           v        ii         i?v v    v        v?         i
  rnd-1_family-        108 AGCAACGGCACGGAACCAGCCNCACAAGAGGAAGAGGACNTTTGTTGTGC 157

  scaffold116|s      50601 CTGGCGATGCAAGGGTAGATGGACCAATACAGAGACTGAACAAAACTCCT 50650
                           v   ?     ?    i      ? vi  - i   i i   i  ii v   
  rnd-1_family-        158 ATGGNGATGCNAGGGCAGATGGNCGGAT-CGGAGGCCGAATAAGGCACCT 206

  scaffold116|s      50651 GGGAGGCTTGATGATGAAAGGAGGAGAGAA-CTGTGGCTGACTCATTTGC 50699
                           i            v               i- v     ?  iv v    v
  rnd-1_family-        207 AGGAGGCTTGATGTTGAAAGGAGGAGAGAGGCGGTGGCNGATGCTTTTGG 256

  scaffold116|s      50700 AGCCAAGTTTGGCTAAGATGTGTTTGAATTTGATTGCCTTGTTTCTGTGT 50749
                             viiv      - i   vv       -    iv  v       -   i 
  rnd-1_family-        257 AGATGCGTTTGG-TGAGAGTTGTTTGA-TTTGGATGGCTTGTTT-TGTAT 303

  scaffold116|s      50750 CATCTTTCCATGAGTATGGATTAATTCCA--CGCTGCATTATGGAATAGC 50797
                              iv  ?              --  iv --                v  
  rnd-1_family-        304 CATTGTTNCATGAGTATGGATT--TTTAAACCGCTGCATTATGGAATTGC 351

  scaffold116|s      50798 AACCTCCCCCCTCAAAGTCAATGAGGTTAAGGGTTAGGTTGGCCGCAGGC 50847
                            -----         --    v                            
  rnd-1_family-        352 A-----CCCCCTCAA--TCAAAGAGGTTAAGGGTTAGGTTGGCCGCAGGC 394

  scaffold116|s      50848 TCATGGTTTACTTTAGACTTGGTTTAAGTTAACATGGTATTTTTAGTGTG 50897
                                     i                ?                      
  rnd-1_family-        395 TCATGGTTTATTTTAGACTTGGTTTAANTTAACATGGTATTTTTAGTGTG 444

  scaffold116|s      50898 TCAATAAGCTAGTATTTTTTGCTGTCTTCGTGAT--TAATT 50936
                            vv           v                   --     
  rnd-1_family-        445 TGTATAAGCTAGTAATTTTTGCTGTCTTCGTGATAATAATT 485

Matrix = 20p43g.matrix
Kimura (with divCpGMod) = 14.25
Transitions / transversions = 1.09 (35/32)
Gap_init rate = 0.04 (18 / 484), avg. gap size = 1.11 (20 / 18)

561 23.07 4.68 16.43 scaffold116|size528324 50664 51218 (470823) rnd-1_family-147#Unknown 831 1329 (4) m_b1423s001i70 11031

  scaffold116|s      50664 ATGAAAGGAGGAGAGAA-CTGTGGCTGACTCATTTGCAGCCAAGTTTGGC 50712
                                vi         i- vv   ?   iv ?    v  ?iiv      -
  rnd-1_family-        831 ATGAACAGAGGAGAGAGGCACTGGNTGATGCNTTTGGAGNTGCGTTTGG- 879

  scaffold116|s      50713 TAAGATGTGTTTGAATTTGATTGCCTTGTTTCTGTGTCATCTTTCCATGA 50762
                           -i   vv    i ---   --   -      i vv vi -------   i
  rnd-1_family-        880 -GAGAGTTGTTCG---TTG--TGC-TTGTTTTTTAGATA-------ATGG 915

  scaffold116|s      50763 GTATGGATTAATTCCACGCTGCATTATGGAATAGCAACCTCCCCCCTCAA 50812
                           v i ii --  i----          v     v   -----       v?
  rnd-1_family-        916 TTGTAAA--AAC----CGCTGCATTAAGGAATTGCA-----CCCCCTCTN 954

  scaffold116|s      50813 AGTCAATGAGGTTAAGGGTTAGGTTGGCCGCAGGCTCATGGTTTACTTTA 50862
                            ---   -      i    ?   i              -- i  i v  i
  rnd-1_family-        955 A---AAT-AGGTTAGGGGTNAGGCTGGCCGCAGGCTCA--GCTTGCATTG 998

  scaffold116|s      50863 GACTTGGTTTAAGTTAACATGGTATTTTTAGTGTGTCAATAAGCTAGTAT 50912
                           --------   vi    vi --  v iv  i     i-- v  --i i i
  rnd-1_family-        999 --------TTACATTAAAGT--TAGTCATAATGTGTT--TCAG--GGCAC 1034

  scaffold116|s      50913 -TTTTTGCTGTCTTCGTGATTAATTTTACTATGCATTTCAACTGGTGTTA 50961
                           -i         ------- v      -  -   --    --  -----i 
  rnd-1_family-       1035 ACTTTTGCTGT-------AATAATTT-AC-ATG--TTTC--CT-----CA 1066

  scaffold116|s      50962 TCTTCGTCCGTGATA----TTTTCGTGAAGACTTAGATACTAGTTAGTAG 51007
                            i  i---       ----    i  v - v v  i   --i v      
  rnd-1_family-       1067 TTTTT---CGTGATAATAATTTTTGTTA-GCCATAAATA--GGGTAGTAG 1110

  scaffold116|s      51008 TAG-----GACCTTTTGTATTTCA----TATTTGCCATTCGTCATTTACA 51048
                             i-----        vii vv  ---- v  v vi  --  ? v    i
  rnd-1_family-       1111 TAAAGCATGACCTTTTTCGTGACAAGACTCTTAGGTAT--GTNAGTTACG 1158

  scaffold116|s      51049 TGTGTTGGAATTTTCGGATAGGTAAAATCTTA-AA---ATCGTTTTTACG 51094
                           -i   i viv    vvv       i       -  ---  iv    i   
  rnd-1_family-       1159 -ATGTCGCGTTTTTGTCATAGGTAGAATCTTATAATATATTTTTTTCACG 1207

  scaffold116|s      51095 TGCTTCTCTA-TATGACCTCCAACCTTCGAGCGCAATCACATGAGT--TT 51141
                             v---- v -       ? i  vi  vi i  v   i  iv  v --  
  rnd-1_family-       1208 TGG----CAAGTATGACCNCTAAATTTGAAACGAAATTACGAGATTCTTT 1253

  scaffold116|s      51142 TAC---TAAATATTA-ACATATGATTTATAGGTACATGCATCATACAAAC 51187
                             i---    ii   -      i -----     iv v    v       
  rnd-1_family-       1254 TATATGTAAACGTTATACATATAA-----AGGTATTTCCATCCTACAAAC 1298

  scaffold116|s      51188 TTTGTATGATATTCACGAGCGTATATAGGGA 51218
                                 v                     i  
  rnd-1_family-       1299 TTTGTAGGATATTCACGAGCGTATATAGAGA 1329

Matrix = 20p43g.matrix
Kimura (with divCpGMod) = 25.62
Transitions / transversions = 1.14 (57/50)
Gap_init rate = 0.17 (93 / 554), avg. gap size = 1.16 (108 / 93)

2016 9.52 4.42 0.61 scaffold116|size528324 50742 51058 (470983) rnd-1_family-780#Unknown 1 329 (1) m_b1423s001i71 11031

  scaffold116|s      50742 TTCTGTGTCATCTTTCCATGAGTATGGATTAATTCCACGCTGCATTATGG 50791
                             i   i    iv  ?              vv                  
  rnd-1_family-          1 TTTTGTATCATTGTTNCATGAGTATGGATTTTTTCCACGCTGCATTATGG 50

  scaffold116|s      50792 AATAGCAACCTCCCCCC-TCAAAGTCAATGAGGTTAAGGGTTAGGTTGGC 50840
                              v      i      -    --    v                     
  rnd-1_family-         51 AATTGCAACCCCCCCCCCTCAA--TCAAAGAGGTTAAGGGTTAGGTTGGC 98

  scaffold116|s      50841 CGCAGGCTCATGGTTTACTTTAGACTTGGTTTAAGTTAACATGGTATTTT 50890
                                           ii                v               
  rnd-1_family-         99 CGCAGGCTCATGGTTTGTTTTAGACTTGGTTTAATTTAACATGGTATTTT 148

  scaffold116|s      50891 TAGTGTGTCAATAAGCTAGTATTTTTTGCTGTCTTCGTGAT--------- 50931
                                   vv           ?                   ---------
  rnd-1_family-        149 TAGTGTGTGTATAAGCTAGTANTTTTTGCTGTCTTCGTGATAATAATTGA 198

  scaffold116|s      50932 ----TAATTTTACTATGCATTTCAACTGGTGTTATCTTCGTCCGTGATAT 50977
                           ---- v         v      i  ?iv     v    v           
  rnd-1_family-        199 ACTGTCATTTTACTAGGCATTTTAANCTGTGTTTTCTTAGTCCGTGATAT 248

  scaffold116|s      50978 TTTCGTGAAGACTTAGATACTAGTTAGTAGTAGGACCTTTTGTATTTCAT 51027
                                                           v           ?     
  rnd-1_family-        249 TTTCGTGAAGACTTAGATACTAGTTAGTAGTATGACCTTTTGTANTTCAT 298

  scaffold116|s      51028 ATTTGCCATTCGTCATTTACATGTGTTGGAA 51058
                               iivi  v       vi    i      
  rnd-1_family-        299 ATTTATAGTTAGTCATTTTTATGTATTGGAA 329

Matrix = 20p43g.matrix
Kimura (with divCpGMod) = 10.33
Transitions / transversions = 0.76 (13/17)
Gap_init rate = 0.02 (5 / 316), avg. gap size = 3.20 (16 / 5)

1821 8.93 5.82 0.32 scaffold116|size528324 50867 51158 (470883) rnd-1_family-1297#Unknown 1 308 (0) m_b1423s001i72 11031

  scaffold116|s      50867 TGGTTTAAGTTAACATGGTATTTTTAGTGTGTCAATAAGCTAGTATTTTT 50916
                                   v                       vv           ?    
  rnd-1_family-          1 TGGTTTAATTTAACATGGTATTTTTAGTGTGTGTATAAGCTAGTANTTTT 50

  scaffold116|s      50917 TGCTGTCTTCGTGAT--------------TAATTTTACTATGCATTTCAA 50952
                                          --------------i          ?      i  
  rnd-1_family-         51 TGCTGTCTTCGTGATAATAATTGAACTGTCAATTTTACTANGCATTTTAA 100

  scaffold116|s      50953 CTGGTGTTATCTTCGTCCGTGATATTTTCGTGAAGACTTAGATACTAGTT 51002
                              -    v    v                                    
  rnd-1_family-        101 CTG-TGTTTTCTTAGTCCGTGATATTTTCGTGAAGACTTAGATACTAGTT 149

  scaffold116|s      51003 AGTAGTAGGACCTTTTGTATTTCATATTTGCCATTCGTCATTTACATGTG 51052
                                  v           ?         iivi  ?       vi    i
  rnd-1_family-        150 AGTAGTATGACCTTTTGTANTTCATATTTATAGTTNGTCATTTTTATGTA 199

  scaffold116|s      51053 TT---GGAATTTTCGGATAGGTAAAATCTTAAAATCGTTTTTACGTGCTT 51099
                             ---    v              v            v      i     
  rnd-1_family-        200 TTATTGGAAGTTTCGGATAGGTAATATCTTAAAATCGATTTTACATGCTT 249

  scaffold116|s      51100 CTCTATATGACCTCCAACCTTCGAGCGCAATCACATGAGTTTTACTAAAT 51149
                             i          v   v        v i      ?          iv  
  rnd-1_family-        250 CTTTATATGACCTACAAACTTCGAGCTCGATCACANGAGTTTTACTGTAT 299

  scaffold116|s      51150 ATTAACATA 51158
                                    
  rnd-1_family-        300 ATTAACATA 308

Matrix = 20p43g.matrix
Kimura (with divCpGMod) = 9.34
Transitions / transversions = 0.73 (11/15)
Gap_init rate = 0.01 (3 / 291), avg. gap size = 6.00 (18 / 3)

571 22.89 5.80 4.41 scaffold116|size528324 51059 51282 (470759) rnd-1_family-1#Unknown 1126 1352 (14563) m_b1423s001i73 11031

  scaffold116|s      51059 TTTTCG--GATAGGTAAAATCTTAAAATCGTTT----TTACGTGCTTCTC 51102
                            i    --  v      v     ivi  iv   ---- i    ivv ---
  rnd-1_family-       1126 TCTTCGAAGAAAGGTAATATCTTGCGATTTTTTATGATCACGTAAAT--- 1172

  scaffold116|s      51103 TATATGACCTCCAACCT---TCGAGCGCAATCACATGAGTT-TTACTAA- 51147
                                i     i  vi ---   v   ii  - i  i v  -   i   -
  rnd-1_family-       1173 TATATAACCTCTAAATTCGATCGTGCGTGAT-ATATAATTTGTTATTAAT 1221

  scaffold116|s      51148 -ATATTAACATATGATTTATAGGTACATGCATCATACAAACTTTGTATGA 51196
                           -i     -----  v    i     i- v           v         
  rnd-1_family-       1222 TGTATTA-----TGTTTTACAGGTAT-TTCATCATACAAAGTTTGTATGA 1265

  scaffold116|s      51197 TATTCACGAGCGTATATAGGGAACTATGAAAATCATACAAGTTCCCGTAA 51246
                               v  i vv      vi v   i  v            v      ii 
  rnd-1_family-       1266 TATTGACAATGGTATATCAGCAACCATCAAAATCATACAACTTCCCGCGA 1315

  scaffold116|s      51247 ATTTTA-CTGGGCATCATACAAGAATTGTATGATTTT 51282
                           v  iv -  i v          ivv            
  rnd-1_family-       1316 TTTCGACCTAGCCATCATACAAATCTTGTATGATTTT 1352

Matrix = 20p43g.matrix
Kimura (with divCpGMod) = 25.61
Transitions / transversions = 1.04 (25/24)
Gap_init rate = 0.08 (17 / 223), avg. gap size = 1.35 (23 / 17)

4883 12.48 0.67 0.40 scaffold116|size528324 51214 51961 (470080) rnd-1_family-300#Unknown 1 750 (0) m_b1423s001i74 11031

  scaffold116|s      51214 AGGGAACTATGAAAATCATACAAGTTCCCGTAAATTTTAC-TGGGCATCA 51262
                                  i  v            v      ii v  iv  - i v     
  rnd-1_family-          1 AGGGAACCATCAAAATCATACAACTTCCCGCGATTTCGACCTAGCCATCA 50

  scaffold116|s      51263 TACAAGAATTGTATGATTTTCCTCGCTCCCATGAAAAGAGAATTGCTTGA 51312
                                ivv                      i                   
  rnd-1_family-         51 TACAAATCTTGTATGATTTTCCTCGCTCCCGTGAAAAGAGAATTGCTTGA 100

  scaffold116|s      51313 TATAAGCCCTCTTTTATGTGCGA--AACATCTCCATAGAAA-GAGCGAGG 51359
                                                  --   ?      ii    -        
  rnd-1_family-        101 TATAAGCCCTCTTTTATGTGCGAGAAACNTCTCCACGGAAAAGAGCGAGG 150

  scaffold116|s      51360 AAAATCATACAACCTTTGTATGATTCTCCTCCCTCTCGCCAGTGCCCTGT 51409
                                       ?i?          v           i  -      i  
  rnd-1_family-        151 AAAATCATACAANTNTTGTATGATTATCCTCCCTCTCACC-GTGCCCCGT 199

  scaffold116|s      51410 AGGGCATCCCTTGCATACCCTGGATACGGGCAATCGTGCATTGCCCGCAG 51459
                             v          ?       v   ?             i     v   v
  rnd-1_family-        200 AGCGCATCCCTTGNATACCCTTGATNCGGGCAATCGTGCGTTGCCAGCAT 249

  scaffold116|s      51460 AATGCACGTGCTAATGGGTCCCATTTTTATCTTCACTCACAACACGTGTG 51509
                           v                               v               i 
  rnd-1_family-        250 CATGCACGTGCTAATGGGTCCCATTTTTATCTGCACTCACAACACGTGCG 299

  scaffold116|s      51510 TGCGCAACACCTGCAAGACATCCTGCACATCAATTGAATTATTTTCCGCC 51559
                                     v     v                        ?        
  rnd-1_family-        300 TGCGCAACACATGCAACACATCCTGCACATCAATTGAATTANTTTCCGCC 349

  scaffold116|s      51560 GCTGCCATCGCCACCGCGCTAACACCTCCCCCGACCAAACAGTCATCGCT 51609
                                                           i                v
  rnd-1_family-        350 GCTGCCATCGCCACCGCGCTAACACCTCCCCCAACCAAACAGTCATCGCA 399

  scaffold116|s      51610 CTCATGTCCAGTCACGATGTCTAGCGGCGCACGTCGTCAACGTCAAGGGA 51659
                              iiv   i         i    i           i  i        --
  rnd-1_family-        400 CTCGCCTCCGGTCACGATGCCTAGTGGCGCACGTCGCCAGCGTCAAGG-- 447

  scaffold116|s      51660 GCGGCGGCGGGATCAACCCACATGACCGTGCTGTGGACGACGTCACACCA 51709
                                   v          i  i     i v?iii      ii   ?   
  rnd-1_family-        448 GCGGCGGCCGGATCAACCCGCACGACCGCGANACAGACGACACCACNCCA 497

  scaffold116|s      51710 ACAGTTACATTGCGCAGAATCATGGCAGAACACGCTGCTGTCATTTTTAT 51759
                                 i  vv  v i     ?i            ?    i   i  i i
  rnd-1_family-        498 ACAGTTGCAGGGCCCGGAATCNCGGCAGAACACGCNGCTGCCATCTTCAC 547

  scaffold116|s      51760 GACTGCTAACCAAGGAGTAAGTGAAAAGGTGAGAATGGATCTCAGATCTC 51809
                                 ?         v     i       i    i   v v      v 
  rnd-1_family-        548 GACTGCNAACCAAGGACTAAGTAAAAAGGTAAGAACGGAGCACAGATCGC 597

  scaffold116|s      51810 AAATTCGCTGATATATTAACTTCGTGTTTCAAGAGCACCCCAGCATCTGC 51859
                           i   i  ii v vi         v     v     i            i 
  rnd-1_family-        598 GAATCCGTCGCTTCATTAACTTCCTGTTTGAAGAGTACCCCAGCATCTAC 647

  scaffold116|s      51860 GAGGAATGCACTGTCATGGTGTCTGCAGAACAACATTCGGATTGCCCTAA 51909
                                      i   ? v     i        ? i?v ?  ?iv v v  
  rnd-1_family-        648 GAGGAATGCACCGTCNTCGTGTCCGCAGAACANCGNGCNGANCCCACGAA 697

  scaffold116|s      51910 TT-TTTCACCGACAAGGGTATCAGGGACCGTTCCTACTCTGGACTTGACC 51958
                             -  ?   v       ii          v ?          v  i    
  rnd-1_family-        698 TTATTNCACGGACAAGGACATCAGGGACCTTNCCTACTCTGGCCTCGACC 747

  scaffold116|s      51959 CAG 51961
                              
  rnd-1_family-        748 CAG 750

Matrix = 20p43g.matrix
Kimura (with divCpGMod) = 10.80
Transitions / transversions = 1.38 (54/39)
Gap_init rate = 0.01 (7 / 747), avg. gap size = 1.14 (8 / 7)


424 22.88 5.04 0.81 scaffold116|size528324 51965 52083 (469958) rnd-1_family-315#Unknown 190 313 (278) m_b1423s001i75 11032

  scaffold116|s      51965 AGCAACAAAATGGAAACCAATTTTCAGATTGATGGAACAGTGTCCTGCAT 52014
                              v     i     i        ii   -      i          v  
  rnd-1_family-        190 AGCCACAAAGTGGAAGCCAATTTTTGGAT-GATGGAGCAGTGTCCTGGAT 238

  scaffold116|s      52015 TTGAGATTCCAGAACACGTTGAGGAATCTTTTGCT---TTGTTTTTGCAT 52061
                            v v   v    v v i  i  v  ivv     i --- iv i   v   
  rnd-1_family-        239 TGGTGATACCAGCAGATGTCGATGAGGATTTTGTTCAGTCTTCTTTTCAT 288

  scaffold116|s      52062 TC--CAAT-GAGTTTCTGAAATAGA 52083
                             --   i-  ? v      ii   
  rnd-1_family-        289 TCGGCAACAGANTATCTGAAGCAGA 313

Matrix = 20p43g.matrix
Kimura (with divCpGMod) = 26.68
Transitions / transversions = 1.08 (14/13)
Gap_init rate = 0.03 (4 / 118), avg. gap size = 1.75 (7 / 4)


2531 14.23 1.24 2.94 scaffold116|size528324 52095 52579 (469462) rnd-1_family-512#Unknown 9 485 (5) m_b1423s001i76 11033

  scaffold116|s      52095 GATTCTTTTGACTTGGTAAATCAGTACTTGGAGTAGGATGGTACAAAGAA 52144
                            i      i        vi   i           v  ?vv  ?       
  rnd-1_family-          9 GGTTCTTTCGACTTGGTCGATCGGTACTTGGAGTCGGNACGTNCAAAGAA 58

  scaffold116|s      52145 GT-TAATAGAGAGAAGGGGTACTGCGACAGACAGGGCTATGTTTTCCTGG 52193
                             -ii  v    iiv           i i    i       i  -     
  rnd-1_family-         59 GTGCGATTGAGAAGCGGGGTACTGCGGCGGACAAGGCTATGCTT-CCTGG 107

  scaffold116|s      52194 TGCAACGGCGTGGAACCAGCTTAAGAAGATGAAGAGGAAATTTGTTGTGT 52243
                           v        ii         i?v v    v        v?         i
  rnd-1_family-        108 AGCAACGGCACGGAACCAGCCNCACAAGAGGAAGAGGACNTTTGTTGTGC 157

  scaffold116|s      52244 CTGGCGATGCAAGGGTAGATGGACCAATACAGAGACTGAACAAAACTCCT 52293
                           v   ?     ?    i      ? vi  - i   i i   i  ii v   
  rnd-1_family-        158 ATGGNGATGCNAGGGCAGATGGNCGGAT-CGGAGGCCGAATAAGGCACCT 206

  scaffold116|s      52294 GGGAGGCTTGATGATGAAAGGAGGAGAGAA-CTGTGGCTGACTCATTTGC 52342
                           i            v               i- v     ?  iv v    v
  rnd-1_family-        207 AGGAGGCTTGATGTTGAAAGGAGGAGAGAGGCGGTGGCNGATGCTTTTGG 256

  scaffold116|s      52343 AGCCAAGTTTGGCTAAGATGTGTTTGAATTTGATTGCCTTGTTTCTGTGT 52392
                             viiv      - i   vv       -    iv  v       -   i 
  rnd-1_family-        257 AGATGCGTTTGG-TGAGAGTTGTTTGA-TTTGGATGGCTTGTTT-TGTAT 303

  scaffold116|s      52393 CATCTTTCCATGAGTATGGATTAATTCCA--CGCTGCATTATGGAATAGC 52440
                              iv  ?              --  iv --                v  
  rnd-1_family-        304 CATTGTTNCATGAGTATGGATT--TTTAAACCGCTGCATTATGGAATTGC 351

  scaffold116|s      52441 AACCTCCCCCCTCAAAGTCAATGAGGTTAAGGGTTAGGTTGGCCGCAGGC 52490
                            -----         --    v                            
  rnd-1_family-        352 A-----CCCCCTCAA--TCAAAGAGGTTAAGGGTTAGGTTGGCCGCAGGC 394

  scaffold116|s      52491 TCATGGTTTACTTTAGACTTGGTTTAAGTTAACATGGTATTTTTAGTGTG 52540
                                     i                ?                      
  rnd-1_family-        395 TCATGGTTTATTTTAGACTTGGTTTAANTTAACATGGTATTTTTAGTGTG 444

  scaffold116|s      52541 TCAATAAGCTAGTATTTTTTGCTGTCTTCGTGAT--TAATT 52579
                            vv           v                   --     
  rnd-1_family-        445 TGTATAAGCTAGTAATTTTTGCTGTCTTCGTGATAATAATT 485

Matrix = 20p43g.matrix
Kimura (with divCpGMod) = 14.25
Transitions / transversions = 1.09 (35/32)
Gap_init rate = 0.04 (18 / 484), avg. gap size = 1.11 (20 / 18)

542 23.29 4.68 16.43 scaffold116|size528324 52307 52861 (469180) rnd-1_family-147#Unknown 831 1329 (4) m_b1423s001i77 11033

  scaffold116|s      52307 ATGAAAGGAGGAGAGAA-CTGTGGCTGACTCATTTGCAGCCAAGTTTGGC 52355
                                vi         i- vv   ?   iv ?    v  ?iiv      -
  rnd-1_family-        831 ATGAACAGAGGAGAGAGGCACTGGNTGATGCNTTTGGAGNTGCGTTTGG- 879

  scaffold116|s      52356 TAAGATGTGTTTGAATTTGATTGCCTTGTTTCTGTGTCATCTTTCCATGA 52405
                           -i   vv    i ---   --   -      i vv vi -------   i
  rnd-1_family-        880 -GAGAGTTGTTCG---TTG--TGC-TTGTTTTTTAGATA-------ATGG 915

  scaffold116|s      52406 GTATGGATTAATTCCACGCTGCATTATGGAATAGCAACCTCCCCCCTCAA 52455
                           v i ii --  i----          v     v   -----       v?
  rnd-1_family-        916 TTGTAAA--AAC----CGCTGCATTAAGGAATTGCA-----CCCCCTCTN 954

  scaffold116|s      52456 AGTCAATGAGGTTAAGGGTTAGGTTGGCCGCAGGCTCATGGTTTACTTTA 52505
                            ---   -      i    ?   i              -- i  i v  i
  rnd-1_family-        955 A---AAT-AGGTTAGGGGTNAGGCTGGCCGCAGGCTCA--GCTTGCATTG 998

  scaffold116|s      52506 GACTTGGTTTAAGTTAACATGGTATTTTTAGTGTGTCAATAAGCTAGTAT 52555
                           --------   vi    vi --  v iv  i     i-- v  --i i i
  rnd-1_family-        999 --------TTACATTAAAGT--TAGTCATAATGTGTT--TCAG--GGCAC 1034

  scaffold116|s      52556 -TTTTTGCTGTCTTCGTGATTAATTTTACTATGCATTTCAACTGGTGTTA 52604
                           -i         ------- v      -  -   --    --  -----i 
  rnd-1_family-       1035 ACTTTTGCTGT-------AATAATTT-AC-ATG--TTTC--CT-----CA 1066

  scaffold116|s      52605 TCTTCGTCCGTGATA----TTTTCGTGAAGACTTAGATACTAGTTAGTAG 52650
                            i  i---       ----    i  v - v v  i   --i v      
  rnd-1_family-       1067 TTTTT---CGTGATAATAATTTTTGTTA-GCCATAAATA--GGGTAGTAG 1110

  scaffold116|s      52651 TAG-----GACCTTTTGTATTTCA----TATTTGCCATTCGTCATTTACA 52691
                             i-----        vii vv  ---- v  v vi  --  ? v    i
  rnd-1_family-       1111 TAAAGCATGACCTTTTTCGTGACAAGACTCTTAGGTAT--GTNAGTTACG 1158

  scaffold116|s      52692 TGTGTTGGAATTTTCGGATAGGTAAAATCTTA-AA---ATCGTTTTTACG 52737
                           -i   i viv    vvv       i       -  ---  iv    i   
  rnd-1_family-       1159 -ATGTCGCGTTTTTGTCATAGGTAGAATCTTATAATATATTTTTTTCACG 1207

  scaffold116|s      52738 TGCTTCTCTA-TATGACCTCCAACCTTCGAGTGCAATCACATGAGT--TT 52784
                             v---- v -       ? i  vi  vi ii v   i  iv  v --  
  rnd-1_family-       1208 TGG----CAAGTATGACCNCTAAATTTGAAACGAAATTACGAGATTCTTT 1253

  scaffold116|s      52785 TAC---TAAATATTA-ACATATGATTTATAGGTACATGCATCATACAAAC 52830
                             i---    ii   -      i -----     iv v    v       
  rnd-1_family-       1254 TATATGTAAACGTTATACATATAA-----AGGTATTTCCATCCTACAAAC 1298

  scaffold116|s      52831 TTTGTATGATATTCACGAGCGTATATAGGGA 52861
                                 v                     i  
  rnd-1_family-       1299 TTTGTAGGATATTCACGAGCGTATATAGAGA 1329

Matrix = 20p43g.matrix
Kimura (with divCpGMod) = 25.65
Transitions / transversions = 1.16 (58/50)
Gap_init rate = 0.17 (93 / 554), avg. gap size = 1.16 (108 / 93)

2016 9.52 4.42 0.61 scaffold116|size528324 52385 52701 (469340) rnd-1_family-780#Unknown 1 329 (1) m_b1423s001i78 11033

  scaffold116|s      52385 TTCTGTGTCATCTTTCCATGAGTATGGATTAATTCCACGCTGCATTATGG 52434
                             i   i    iv  ?              vv                  
  rnd-1_family-          1 TTTTGTATCATTGTTNCATGAGTATGGATTTTTTCCACGCTGCATTATGG 50

  scaffold116|s      52435 AATAGCAACCTCCCCCC-TCAAAGTCAATGAGGTTAAGGGTTAGGTTGGC 52483
                              v      i      -    --    v                     
  rnd-1_family-         51 AATTGCAACCCCCCCCCCTCAA--TCAAAGAGGTTAAGGGTTAGGTTGGC 98

  scaffold116|s      52484 CGCAGGCTCATGGTTTACTTTAGACTTGGTTTAAGTTAACATGGTATTTT 52533
                                           ii                v               
  rnd-1_family-         99 CGCAGGCTCATGGTTTGTTTTAGACTTGGTTTAATTTAACATGGTATTTT 148

  scaffold116|s      52534 TAGTGTGTCAATAAGCTAGTATTTTTTGCTGTCTTCGTGAT--------- 52574
                                   vv           ?                   ---------
  rnd-1_family-        149 TAGTGTGTGTATAAGCTAGTANTTTTTGCTGTCTTCGTGATAATAATTGA 198

  scaffold116|s      52575 ----TAATTTTACTATGCATTTCAACTGGTGTTATCTTCGTCCGTGATAT 52620
                           ---- v         v      i  ?iv     v    v           
  rnd-1_family-        199 ACTGTCATTTTACTAGGCATTTTAANCTGTGTTTTCTTAGTCCGTGATAT 248

  scaffold116|s      52621 TTTCGTGAAGACTTAGATACTAGTTAGTAGTAGGACCTTTTGTATTTCAT 52670
                                                           v           ?     
  rnd-1_family-        249 TTTCGTGAAGACTTAGATACTAGTTAGTAGTATGACCTTTTGTANTTCAT 298

  scaffold116|s      52671 ATTTGCCATTCGTCATTTACATGTGTTGGAA 52701
                               iivi  v       vi    i      
  rnd-1_family-        299 ATTTATAGTTAGTCATTTTTATGTATTGGAA 329

Matrix = 20p43g.matrix
Kimura (with divCpGMod) = 10.33
Transitions / transversions = 0.76 (13/17)
Gap_init rate = 0.02 (5 / 316), avg. gap size = 3.20 (16 / 5)

1801 9.28 5.82 0.32 scaffold116|size528324 52510 52801 (469240) rnd-1_family-1297#Unknown 1 308 (0) m_b1423s001i79 11033

  scaffold116|s      52510 TGGTTTAAGTTAACATGGTATTTTTAGTGTGTCAATAAGCTAGTATTTTT 52559
                                   v                       vv           ?    
  rnd-1_family-          1 TGGTTTAATTTAACATGGTATTTTTAGTGTGTGTATAAGCTAGTANTTTT 50

  scaffold116|s      52560 TGCTGTCTTCGTGAT--------------TAATTTTACTATGCATTTCAA 52595
                                          --------------i          ?      i  
  rnd-1_family-         51 TGCTGTCTTCGTGATAATAATTGAACTGTCAATTTTACTANGCATTTTAA 100

  scaffold116|s      52596 CTGGTGTTATCTTCGTCCGTGATATTTTCGTGAAGACTTAGATACTAGTT 52645
                              -    v    v                                    
  rnd-1_family-        101 CTG-TGTTTTCTTAGTCCGTGATATTTTCGTGAAGACTTAGATACTAGTT 149

  scaffold116|s      52646 AGTAGTAGGACCTTTTGTATTTCATATTTGCCATTCGTCATTTACATGTG 52695
                                  v           ?         iivi  ?       vi    i
  rnd-1_family-        150 AGTAGTATGACCTTTTGTANTTCATATTTATAGTTNGTCATTTTTATGTA 199

  scaffold116|s      52696 TT---GGAATTTTCGGATAGGTAAAATCTTAAAATCGTTTTTACGTGCTT 52742
                             ---    v              v            v      i     
  rnd-1_family-        200 TTATTGGAAGTTTCGGATAGGTAATATCTTAAAATCGATTTTACATGCTT 249

  scaffold116|s      52743 CTCTATATGACCTCCAACCTTCGAGTGCAATCACATGAGTTTTACTAAAT 52792
                             i          v   v       iv i      ?          iv  
  rnd-1_family-        250 CTTTATATGACCTACAAACTTCGAGCTCGATCACANGAGTTTTACTGTAT 299

  scaffold116|s      52793 ATTAACATA 52801
                                    
  rnd-1_family-        300 ATTAACATA 308

Matrix = 20p43g.matrix
Kimura (with divCpGMod) = 9.74
Transitions / transversions = 0.80 (12/15)
Gap_init rate = 0.01 (3 / 291), avg. gap size = 6.00 (18 / 3)

555 21.59 6.25 4.85 scaffold116|size528324 52702 52925 (469116) rnd-1_family-1#Unknown 1126 1352 (14563) m_b1423s001i80 11033

  scaffold116|s      52702 TTTTCG--GATAGGTAAAATCTTAAAATCGTTT----TTACGTGCTTCTC 52745
                            i    --  v      v     ivi  iv   ---- i    ivv ---
  rnd-1_family-       1126 TCTTCGAAGAAAGGTAATATCTTGCGATTTTTTATGATCACGTAAAT--- 1172

  scaffold116|s      52746 TATATGACCTCCAACCTTCGA--GTGCA--ATCACATGAGTT-TTACTAA 52790
                                i     i  v-     --    i--  - i  i v  -   i   
  rnd-1_family-       1173 TATATAACCTCTAAA-TTCGATCGTGCGTGAT-ATATAATTTGTTATTAA 1220

  scaffold116|s      52791 --ATATTAACATATGATTTATAGGTACATGCATCATACAAACTTTGTATG 52838
                           --i     -----  v    i     i- v           v        
  rnd-1_family-       1221 TTGTATTA-----TGTTTTACAGGTAT-TTCATCATACAAAGTTTGTATG 1264

  scaffold116|s      52839 ATATTCACGAGCGTATATAGGGAACTATGAAAATCATACAAGTTCCCGTA 52888
                                v  i vv      vi v   i  v            v      ii
  rnd-1_family-       1265 ATATTGACAATGGTATATCAGCAACCATCAAAATCATACAACTTCCCGCG 1314

  scaffold116|s      52889 AATTTTA-CTGGGCATCATACAAGAATTGTATGATTTT 52925
                            v  iv -  i v          ivv            
  rnd-1_family-       1315 ATTTCGACCTAGCCATCATACAAATCTTGTATGATTTT 1352

Matrix = 20p43g.matrix
Kimura (with divCpGMod) = 23.15
Transitions / transversions = 1.00 (23/23)
Gap_init rate = 0.08 (18 / 223), avg. gap size = 1.39 (25 / 18)

4929 12.72 0.40 0.40 scaffold116|size528324 52857 53606 (468435) rnd-1_family-300#Unknown 1 750 (0) m_b1423s001i82 11033

  scaffold116|s      52857 AGGGAACTATGAAAATCATACAAGTTCCCGTAAATTTTAC-TGGGCATCA 52905
                                  i  v            v      ii v  iv  - i v     
  rnd-1_family-          1 AGGGAACCATCAAAATCATACAACTTCCCGCGATTTCGACCTAGCCATCA 50

  scaffold116|s      52906 TACAAGAATTGTATGATTTTCCTCGCTCCCATGAAAAGAGAATTGCTTGA 52955
                                ivv                      i                   
  rnd-1_family-         51 TACAAATCTTGTATGATTTTCCTCGCTCCCGTGAAAAGAGAATTGCTTGA 100

  scaffold116|s      52956 TATAAGCCCTCTTTTATGTGCGAGAAACATCTCCATAGAAAAGAGCGAGG 53005
                                                       ?      ii             
  rnd-1_family-        101 TATAAGCCCTCTTTTATGTGCGAGAAACNTCTCCACGGAAAAGAGCGAGG 150

  scaffold116|s      53006 AAAATCATACAACCTTTGTATGATTCTCCTCCCTCTCGCCAGTGCCCTGT 53055
                                       ?i?          v           i  -      i  
  rnd-1_family-        151 AAAATCATACAANTNTTGTATGATTATCCTCCCTCTCACC-GTGCCCCGT 199

  scaffold116|s      53056 AGGGCATCCCTTGCATACCCTGGATACGGGCAATCGTGCATTGCCCGCAG 53105
                             v          ?       v   ?             i     v   v
  rnd-1_family-        200 AGCGCATCCCTTGNATACCCTTGATNCGGGCAATCGTGCGTTGCCAGCAT 249

  scaffold116|s      53106 AATGCACGTGCTAATGGGTCCCATTTTTATCTTCACTCACAACACGTGTG 53155
                           v                               v               i 
  rnd-1_family-        250 CATGCACGTGCTAATGGGTCCCATTTTTATCTGCACTCACAACACGTGCG 299

  scaffold116|s      53156 TGCGCAACACCTGCAAGACATCCTGCACATCAATTGAATTATTTTCCGCC 53205
                                     v     v                        ?        
  rnd-1_family-        300 TGCGCAACACATGCAACACATCCTGCACATCAATTGAATTANTTTCCGCC 349

  scaffold116|s      53206 GCTGCCATCGCCACCGCGCTAACACCT--CCCGACCAAACAGTCATCGCT 53253
                                                      --   i                v
  rnd-1_family-        350 GCTGCCATCGCCACCGCGCTAACACCTCCCCCAACCAAACAGTCATCGCA 399

  scaffold116|s      53254 CTCATGTCCAGTCACGATGTCTAGCGGCGCACGTCGTCAACGTCAAGGGA 53303
                              iiv   i         i    i           i  i        --
  rnd-1_family-        400 CTCGCCTCCGGTCACGATGCCTAGTGGCGCACGTCGCCAGCGTCAAGG-- 447

  scaffold116|s      53304 GCGGCGGCGGGATCAACCCACATGACCGTGCTGTGGACGACGTCACACCA 53353
                                   v          i  i     i v?iii      ii   ?   
  rnd-1_family-        448 GCGGCGGCCGGATCAACCCGCACGACCGCGANACAGACGACACCACNCCA 497

  scaffold116|s      53354 ACAGTTACATTGCGCAGAATCATGGCAGAACACGCTGCTGTCATTTTTAT 53403
                                 i  vv  v i     ?i            ?    i   i  i i
  rnd-1_family-        498 ACAGTTGCAGGGCCCGGAATCNCGGCAGAACACGCNGCTGCCATCTTCAC 547

  scaffold116|s      53404 GACTGCTAACCAAGGAGTAAGTGAAAAGGTGAGAATGGATCTCAGATCTC 53453
                                 ?         v     i       i    i   v v      v 
  rnd-1_family-        548 GACTGCNAACCAAGGACTAAGTAAAAAGGTAAGAACGGAGCACAGATCGC 597

  scaffold116|s      53454 AAATTCGCTGATATATTAACTTCGTGTTTCAAGAGCACCCCAGCATCTGT 53503
                           i   i  ii v vi         v     v     i            ii
  rnd-1_family-        598 GAATCCGTCGCTTCATTAACTTCCTGTTTGAAGAGTACCCCAGCATCTAC 647

  scaffold116|s      53504 GAGGAATGCACTGTCATGGTGTCTGCAGAACAACATTCGGATTGCCCTAA 53553
                                      i   ? v     i        ? i?v ?  ?iv v v  
  rnd-1_family-        648 GAGGAATGCACCGTCNTCGTGTCCGCAGAACANCGNGCNGANCCCACGAA 697

  scaffold116|s      53554 TTTTTTCACCGACAAGGGTATCAGGGACCGTTCCTACTCTGGACTTGACC 53603
                             v  ?   v       ii          v ?          v  i    
  rnd-1_family-        698 TTATTNCACGGACAAGGACATCAGGGACCTTNCCTACTCTGGCCTCGACC 747

  scaffold116|s      53604 CAG 53606
                              
  rnd-1_family-        748 CAG 750

Matrix = 20p43g.matrix
Kimura (with divCpGMod) = 10.94
Transitions / transversions = 1.38 (55/40)
Gap_init rate = 0.01 (5 / 749), avg. gap size = 1.20 (6 / 5)


424 22.88 5.04 0.81 scaffold116|size528324 53610 53728 (468313) rnd-1_family-315#Unknown 190 313 (278) m_b1423s001i83 11034

  scaffold116|s      53610 AGCAACAAAATGGAAACCAATTTTCAGATTGATGGAACAGTGTCCTGCAT 53659
                              v     i     i        ii   -      i          v  
  rnd-1_family-        190 AGCCACAAAGTGGAAGCCAATTTTTGGAT-GATGGAGCAGTGTCCTGGAT 238

  scaffold116|s      53660 TTGAGATTCCAGAACACGTTGAGGAATCTTTTGCT---TTGTTTTTGCAT 53706
                            v v   v    v v i  i  v  ivv     i --- iv i   v   
  rnd-1_family-        239 TGGTGATACCAGCAGATGTCGATGAGGATTTTGTTCAGTCTTCTTTTCAT 288

  scaffold116|s      53707 TC--CAAT-GAGTTTCTGAAATAGA 53728
                             --   i-  ? v      ii   
  rnd-1_family-        289 TCGGCAACAGANTATCTGAAGCAGA 313

Matrix = 20p43g.matrix
Kimura (with divCpGMod) = 26.68
Transitions / transversions = 1.08 (14/13)
Gap_init rate = 0.03 (4 / 118), avg. gap size = 1.75 (7 / 4)


2531 14.23 1.24 2.94 scaffold116|size528324 53740 54224 (467817) rnd-1_family-512#Unknown 9 485 (5) m_b1423s001i84 11035

  scaffold116|s      53740 GATTCTTTTGACTTGGTAAATCAGTACTTGGAGTAGGATGGTACAAAGAA 53789
                            i      i        vi   i           v  ?vv  ?       
  rnd-1_family-          9 GGTTCTTTCGACTTGGTCGATCGGTACTTGGAGTCGGNACGTNCAAAGAA 58

  scaffold116|s      53790 GT-TAATAGAGAGAAGGGGTACTGCGACAGACAGGGCTATGTTTTCCTGG 53838
                             -ii  v    iiv           i i    i       i  -     
  rnd-1_family-         59 GTGCGATTGAGAAGCGGGGTACTGCGGCGGACAAGGCTATGCTT-CCTGG 107

  scaffold116|s      53839 TGCAACGGCGTGGAACCAGCTTAAGAAGATGAAGAGGAAATTTGTTGTGT 53888
                           v        ii         i?v v    v        v?         i
  rnd-1_family-        108 AGCAACGGCACGGAACCAGCCNCACAAGAGGAAGAGGACNTTTGTTGTGC 157

  scaffold116|s      53889 CTGGCGATGCAAGGGTAGATGGACCAATACAGAGACTGAACAAAACTCCT 53938
                           v   ?     ?    i      ? vi  - i   i i   i  ii v   
  rnd-1_family-        158 ATGGNGATGCNAGGGCAGATGGNCGGAT-CGGAGGCCGAATAAGGCACCT 206

  scaffold116|s      53939 GGGAGGCTTGATGATGAAAGGAGGAGAGAA-CTGTGGCTGACTCATTTGC 53987
                           i            v               i- v     ?  iv v    v
  rnd-1_family-        207 AGGAGGCTTGATGTTGAAAGGAGGAGAGAGGCGGTGGCNGATGCTTTTGG 256

  scaffold116|s      53988 AGCCAAGTTTGGCTAAGATGTGTTTGAATTTGATTGCCTTGTTTCTGTGT 54037
                             viiv      - i   vv       -    iv  v       -   i 
  rnd-1_family-        257 AGATGCGTTTGG-TGAGAGTTGTTTGA-TTTGGATGGCTTGTTT-TGTAT 303

  scaffold116|s      54038 CATCTTTCCATGAGTATGGATTAATTCCA--CGCTGCATTATGGAATAGC 54085
                              iv  ?              --  iv --                v  
  rnd-1_family-        304 CATTGTTNCATGAGTATGGATT--TTTAAACCGCTGCATTATGGAATTGC 351

  scaffold116|s      54086 AACCTCCCCCCTCAAAGTCAATGAGGTTAAGGGTTAGGTTGGCCGCAGGC 54135
                            -----         --    v                            
  rnd-1_family-        352 A-----CCCCCTCAA--TCAAAGAGGTTAAGGGTTAGGTTGGCCGCAGGC 394

  scaffold116|s      54136 TCATGGTTTACTTTAGACTTGGTTTAAGTTAACATGGTATTTTTAGTGTG 54185
                                     i                ?                      
  rnd-1_family-        395 TCATGGTTTATTTTAGACTTGGTTTAANTTAACATGGTATTTTTAGTGTG 444

  scaffold116|s      54186 TCAATAAGCTAGTATTTTTTGCTGTCTTCGTGAT--TAATT 54224
                            vv           v                   --     
  rnd-1_family-        445 TGTATAAGCTAGTAATTTTTGCTGTCTTCGTGATAATAATT 485

Matrix = 20p43g.matrix
Kimura (with divCpGMod) = 14.25
Transitions / transversions = 1.09 (35/32)
Gap_init rate = 0.04 (18 / 484), avg. gap size = 1.11 (20 / 18)

587 22.44 4.68 16.63 scaffold116|size528324 53952 54507 (467534) rnd-1_family-147#Unknown 831 1329 (4) m_b1423s001i85 11035

  scaffold116|s      53952 ATGAAAGGAGGAGAGAA-CTGTGGCTGACTCATTTGCAGCCAAGTTTGGC 54000
                                vi         i- vv   ?   iv ?    v  ?iiv      -
  rnd-1_family-        831 ATGAACAGAGGAGAGAGGCACTGGNTGATGCNTTTGGAGNTGCGTTTGG- 879

  scaffold116|s      54001 TAAGATGTGTTTGAATTTGATTGCCTTGTTTCTGTGTCATCTTTCCATGA 54050
                           -i   vv    i ---   --   -      i vv vi -------   i
  rnd-1_family-        880 -GAGAGTTGTTCG---TTG--TGC-TTGTTTTTTAGATA-------ATGG 915

  scaffold116|s      54051 GTATGGATTAATTCCACGCTGCATTATGGAATAGCAACCTCCCCCCTCAA 54100
                           v i ii --  i----          v     v   -----       v?
  rnd-1_family-        916 TTGTAAA--AAC----CGCTGCATTAAGGAATTGCA-----CCCCCTCTN 954

  scaffold116|s      54101 AGTCAATGAGGTTAAGGGTTAGGTTGGCCGCAGGCTCATGGTTTACTTTA 54150
                            ---   -      i    ?   i              -- i  i v  i
  rnd-1_family-        955 A---AAT-AGGTTAGGGGTNAGGCTGGCCGCAGGCTCA--GCTTGCATTG 998

  scaffold116|s      54151 GACTTGGTTTAAGTTAACATGGTATTTTTAGTGTGTCAATAAGCTAGTAT 54200
                           --------   vi    vi --  v iv  i     i-- v  --i i i
  rnd-1_family-        999 --------TTACATTAAAGT--TAGTCATAATGTGTT--TCAG--GGCAC 1034

  scaffold116|s      54201 -TTTTTGCTGTCTTCGTGATTAATTTTACTATGCATTTCAACTGGTGTTA 54249
                           -i         ------- v      -  -   --    --  -----i 
  rnd-1_family-       1035 ACTTTTGCTGT-------AATAATTT-AC-ATG--TTTC--CT-----CA 1066

  scaffold116|s      54250 TCTTCGTCCGTGATA----TTTTCGTGAAGACTTAGATACTAGTTAGTAG 54295
                            i  i---       ----    i  v - v v  i   --i v      
  rnd-1_family-       1067 TTTTT---CGTGATAATAATTTTTGTTA-GCCATAAATA--GGGTAGTAG 1110

  scaffold116|s      54296 TAG-----GACCTTTTGTATTTCA----TATTTGCCATTCGTCATTTACA 54336
                             i-----        vii vv  ---- v  v vi  --  ? v    i
  rnd-1_family-       1111 TAAAGCATGACCTTTTTCGTGACAAGACTCTTAGGTAT--GTNAGTTACG 1158

  scaffold116|s      54337 TGTGTTGGAATTTTCGGATAGGTAAAATCTTA-AA---ATCGTTTTTACG 54382
                           -i   i viv    vvv       i       -  ---  iv    i   
  rnd-1_family-       1159 -ATGTCGCGTTTTTGTCATAGGTAGAATCTTATAATATATTTTTTTCACG 1207

  scaffold116|s      54383 TGCTTCTCTA-TATGACCTCCAACCTTCGAAGCGCAATCACATGAGT--T 54429
                             v---- v -       ? i  vi  -   i  v   i  iv  v -- 
  rnd-1_family-       1208 TGG----CAAGTATGACCNCTAAATTT-GAAACGAAATTACGAGATTCTT 1252

  scaffold116|s      54430 TTAC---TAAATATTA-ACATATGATTTATAGGTACATGCATCATACAAA 54475
                              i---    ii   -      i -----     iv v    v      
  rnd-1_family-       1253 TTATATGTAAACGTTATACATATAA-----AGGTATTTCCATCCTACAAA 1297

  scaffold116|s      54476 CTTTGTATGATATTCACGAGCGTATATAGAGA 54507
                                  v                        
  rnd-1_family-       1298 CTTTGTAGGATATTCACGAGCGTATATAGAGA 1329

Matrix = 20p43g.matrix
Kimura (with divCpGMod) = 24.70
Transitions / transversions = 1.12 (55/49)
Gap_init rate = 0.17 (94 / 555), avg. gap size = 1.16 (109 / 94)

2016 9.52 4.42 0.61 scaffold116|size528324 54030 54346 (467695) rnd-1_family-780#Unknown 1 329 (1) m_b1423s001i86 11035

  scaffold116|s      54030 TTCTGTGTCATCTTTCCATGAGTATGGATTAATTCCACGCTGCATTATGG 54079
                             i   i    iv  ?              vv                  
  rnd-1_family-          1 TTTTGTATCATTGTTNCATGAGTATGGATTTTTTCCACGCTGCATTATGG 50

  scaffold116|s      54080 AATAGCAACCTCCCCCC-TCAAAGTCAATGAGGTTAAGGGTTAGGTTGGC 54128
                              v      i      -    --    v                     
  rnd-1_family-         51 AATTGCAACCCCCCCCCCTCAA--TCAAAGAGGTTAAGGGTTAGGTTGGC 98

  scaffold116|s      54129 CGCAGGCTCATGGTTTACTTTAGACTTGGTTTAAGTTAACATGGTATTTT 54178
                                           ii                v               
  rnd-1_family-         99 CGCAGGCTCATGGTTTGTTTTAGACTTGGTTTAATTTAACATGGTATTTT 148

  scaffold116|s      54179 TAGTGTGTCAATAAGCTAGTATTTTTTGCTGTCTTCGTGAT--------- 54219
                                   vv           ?                   ---------
  rnd-1_family-        149 TAGTGTGTGTATAAGCTAGTANTTTTTGCTGTCTTCGTGATAATAATTGA 198

  scaffold116|s      54220 ----TAATTTTACTATGCATTTCAACTGGTGTTATCTTCGTCCGTGATAT 54265
                           ---- v         v      i  ?iv     v    v           
  rnd-1_family-        199 ACTGTCATTTTACTAGGCATTTTAANCTGTGTTTTCTTAGTCCGTGATAT 248

  scaffold116|s      54266 TTTCGTGAAGACTTAGATACTAGTTAGTAGTAGGACCTTTTGTATTTCAT 54315
                                                           v           ?     
  rnd-1_family-        249 TTTCGTGAAGACTTAGATACTAGTTAGTAGTATGACCTTTTGTANTTCAT 298

  scaffold116|s      54316 ATTTGCCATTCGTCATTTACATGTGTTGGAA 54346
                               iivi  v       vi    i      
  rnd-1_family-        299 ATTTATAGTTAGTCATTTTTATGTATTGGAA 329

Matrix = 20p43g.matrix
Kimura (with divCpGMod) = 10.33
Transitions / transversions = 0.76 (13/17)
Gap_init rate = 0.02 (5 / 316), avg. gap size = 3.20 (16 / 5)

1791 8.93 5.80 0.65 scaffold116|size528324 54155 54447 (467594) rnd-1_family-1297#Unknown 1 308 (0) m_b1423s001i87 11035

  scaffold116|s      54155 TGGTTTAAGTTAACATGGTATTTTTAGTGTGTCAATAAGCTAGTATTTTT 54204
                                   v                       vv           ?    
  rnd-1_family-          1 TGGTTTAATTTAACATGGTATTTTTAGTGTGTGTATAAGCTAGTANTTTT 50

  scaffold116|s      54205 TGCTGTCTTCGTGAT--------------TAATTTTACTATGCATTTCAA 54240
                                          --------------i          ?      i  
  rnd-1_family-         51 TGCTGTCTTCGTGATAATAATTGAACTGTCAATTTTACTANGCATTTTAA 100

  scaffold116|s      54241 CTGGTGTTATCTTCGTCCGTGATATTTTCGTGAAGACTTAGATACTAGTT 54290
                              -    v    v                                    
  rnd-1_family-        101 CTG-TGTTTTCTTAGTCCGTGATATTTTCGTGAAGACTTAGATACTAGTT 149

  scaffold116|s      54291 AGTAGTAGGACCTTTTGTATTTCATATTTGCCATTCGTCATTTACATG-- 54338
                                  v           ?         iivi  ?       vi   --
  rnd-1_family-        150 AGTAGTATGACCTTTTGTANTTCATATTTATAGTTNGTCATTTTTATGTA 199

  scaffold116|s      54339 -TGTTGGAATTTTCGGATAGGTAAAATCTTAAAATCGTTTTTACGTGCTT 54387
                           - i      v              v            v      i     
  rnd-1_family-        200 TTATTGGAAGTTTCGGATAGGTAATATCTTAAAATCGATTTTACATGCTT 249

  scaffold116|s      54388 CTCTATATGACCTCCAACCTTCGAAGCGCAATCACATGAGTTTTACTAAA 54437
                             i          v   v     -   v i      ?          iv 
  rnd-1_family-        250 CTTTATATGACCTACAAACTTCG-AGCTCGATCACANGAGTTTTACTGTA 298

  scaffold116|s      54438 TATTAACATA 54447
                                     
  rnd-1_family-        299 TATTAACATA 308

Matrix = 20p43g.matrix
Kimura (with divCpGMod) = 9.34
Transitions / transversions = 0.73 (11/15)
Gap_init rate = 0.02 (5 / 292), avg. gap size = 3.80 (19 / 5)


7614 4.08 3.12 1.48 scaffold116|size528324 54480 55474 (466567) genome_4_4787#DNA 256 1266 (0) m_b1423s001i88 11036

  scaffold116|s      54480 GTATGATATTCACGAGCGTATATAGAGATACACAAGAACACATAGAGGTA 54529
                              i     -- v   -    v                       --   
  genome_4_4787        256 GTACGATAT--AAGAG-GTATCTAGAGATACACAAGAACACATAG--GTA 300

  scaffold116|s      54530 GAGTGTACATCGTACTGTAGGAGAAACACGGAATAATATATATTACACAT 54579
                                           --          v v              ii   
  genome_4_4787        301 GAGTGTACATCGTACT--AGGAGAAACAGGCAATAATATATATTATGCAT 348

  scaffold116|s      54580 AT-TTAATACCTATATAATGAAGTACGTGATTCGTG-------------- 54614
                             -       i     v                   --------------
  genome_4_4787        349 ATATTAATACTTATATCATGAAGTACGTGATTCGTGTTTCCGCCAAAGTC 398

  scaffold116|s      54615 ---CACAGGTCTTCCAGTACAATACTGCGTCATCCATCGGTTCGTGGCTA 54661
                           ---            i                    v             
  genome_4_4787        399 ATTCACAGGTCTTCCGGTACAATACTGCGTCATCCAACGGTTCGTGGCTA 448

  scaffold116|s      54662 GGATGGTTCTCATGAGGTTACCAGCACATTCGTGTGACGTGGCGACAAAC 54711
                                                                             
  genome_4_4787        449 GGATGGTTCTCATGAGGTTACCAGCACATTCGTGTGACGTGGCGACAAAC 498

  scaffold116|s      54712 TGGCGATGACATACGTGAACAGGCACGGGACCGGCTTTTTATTACCTTTA 54761
                                                                  v          
  genome_4_4787        499 TGGCGATGACATACGTGAACAGGCACGGGACCGGCTTTTAATTACCTTTA 548

  scaffold116|s      54762 ATGGTGAACTGAAAAGCCAATCTCCAAAAGAAAAGCCAATCTCAAAAAAG 54811
                                                                             
  genome_4_4787        549 ATGGTGAACTGAAAAGCCAATCTCCAAAAGAAAAGCCAATCTCAAAAAAG 598

  scaffold116|s      54812 AAAACCGGATACCATTTCATTTTCACGTAGGAATAGTACGAAGATTGGTA 54861
                                                  i                          
  genome_4_4787        599 AAAACCGGATACCATTTCATTTTTACGTAGGAATAGTACGAAGATTGGTA 648

  scaffold116|s      54862 ATTGCCAAAAGAAAACTAATTCTCCAAAAGAAAACCAATCCCCAATATAA 54911
                            v                                               v
  genome_4_4787        649 AATGCCAAAAGAAAACTAATTCTCCAAAAGAAAACCAATCCCCAATATAT 698

  scaffold116|s      54912 TTGCCGACCTGGATAGGTTCAAATTTTATTTAAGCCTTAATGACGAAATC 54961
                                              viv                            
  genome_4_4787        699 TTGCCGACCTGGATAGGTTGGTATTTTATTTAAGCCTTAATGACGAAATC 748

  scaffold116|s      54962 AAGACTTTCATGAGAAGAACTATTCCCTATTAGATCGATTTTGAAAAAGA 55011
                                    i                                        
  genome_4_4787        749 AAGACTTTCGTGAGAAGAACTATTCCCTATTAGATCGATTTTGAAAAAGA 798

  scaffold116|s      55012 ATAGATCTAATCTGATACATGCCTAGGAGATGAAATCATAGGTTAGTAAT 55061
                                                       vi                    
  genome_4_4787        799 ATAGATCTAATCTGATACATGCCTAGGACGTGAAATCATAGGTTAGTAAT 848

  scaffold116|s      55062 GATCGCATATCTTAGATTTTCTACATTAGAAATAGATTTTTGAAGTTAGA 55111
                           i        v                                        
  genome_4_4787        849 AATCGCATAACTTAGATTTTCTACATTAGAAATAGATTTTTGAAGTTAGA 898

  scaffold116|s      55112 TGATAAATTCTATTCTAGAGACGTGATTGTTCTAAATCAAACACACTAGA 55161
                            i         v         i      v          v    v     
  genome_4_4787        899 TAATAAATTCTTTTCTAGAGATGTGATTTTTCTAAATCATACACCCTAGA 948

  scaffold116|s      55162 TCTAACAAATTTCGAGAATCTATTTTAGAGAAACTAGTAATCTGTTTAGA 55211
                                       i               v                     
  genome_4_4787        949 TCTAACAAATTTTGAGAATCTATTTTAGCGAAACTAGTAATCTGTTTAGA 998

  scaffold116|s      55212 TTCAAATTCTGCATAATAGATATTACATTAGTGTTGCTATATTAGATGTA 55261
                                            i       v                        
  genome_4_4787        999 TTCAAATTCTGCATAATGGATATTAAATTAGTGTTGCTATATTAGATGTA 1048

  scaffold116|s      55262 GATGGTATCCATTCCTCTTGGTGCCTTGCTAAGCAGTCTTGTATAATATT 55311
                                                                 v   v       
  genome_4_4787       1049 GATGGTATCCATTCCTCTTGGTGCCTTGCTAAGCAGTCGTGTCTAATATT 1098

  scaffold116|s      55312 AATTATATAACAATATTACC----TAATTAC------TAATTACTTTGGC 55351
                              --     i         ----       ------           i 
  genome_4_4787       1099 AAT--TATAATAATATTACCTAAGTAATTACTACTTATAATTACTTTGAC 1146

  scaffold116|s      55352 ACATAATT---TGTTAACTACTACCATACCCTACCACTGTACGCGTGAAG 55398
                            v      ---                                       
  genome_4_4787       1147 AAATAATTATCTGTTAACTACTACCATACCCTACCACTGTACGCGTGAAG 1196

  scaffold116|s      55399 TTGGAGCTTATTACAGGCACATATAAATTATTATCTTTTAGCGTATAATT 55448
                                       --        ----                 v      
  genome_4_4787       1197 TTGGAGCTTATT--AGGCACAT----ATTATTATCTTTTAGCGAATAATT 1240

  scaffold116|s      55449 AATTTTCTTGGTGTTCCCTGAACCCC 55474
                           v                         
  genome_4_4787       1241 TATTTTCTTGGTGTTCCCTGAACCCC 1266

Matrix = 20p43g.matrix
Kimura (with divCpGMod) = 3.81
Transitions / transversions = 0.67 (16/24)
Gap_init rate = 0.02 (21 / 994), avg. gap size = 2.19 (46 / 21)


266 19.14 2.41 11.84 scaffold116|size528324 55536 55618 (466423) rnd-1_family-444#Unknown 4 79 (822) m_b1423s001i89 11037

  scaffold116|s      55536 TTAATTTAACCTATAACAACTAATCATTATAGTTCCAGCCAAAGAAATGA 55585
                              i            vi  -------  i  v    i     v   ii 
  rnd-1_family-          4 TTAGTTTAACCTATAAAGAC-------TACAGATCCAACCAAACAAACAA 46

  scaffold116|s      55586 GTTGGGAGTTAAC--ATTGACAATTGAAACATTGT 55618
                               i    --  --     ii      v  i ? 
  rnd-1_family-         47 GTTGAGAGT--ACCAATTGATGATTGAATCACTNT 79

Matrix = 20p43g.matrix
Kimura (with divCpGMod) = 22.83
Transitions / transversions = 2.50 (10/4)
Gap_init rate = 0.12 (10 / 82), avg. gap size = 1.10 (11 / 10)


501 19.96 9.95 5.24 scaffold116|size528324 56013 56213 (465828) C scaffold6|size974155_(dbseq-nr_242)_[659442,665931]#LTR/Gypsy (5964) 526 317 m_b1423s001i90 11038

  scaffold116|s      56013 GATGTGAGTGAGTCTTCATGTGTTTGGCCTATTTATC--ACG-CACTGAC 56059
                               i   ii --   vvi v       -----    --   -i v    
C scaffold6|siz        526 GATGCGAGCAA--CTTACCGAGTTTGGC-----TATCGTACGATAGTGAC 484

  scaffold116|s      56060 CAAAGCCGGAA--------AAATTAGTTGTAGATAAAAAAGTAGAAAAAG 56101
                            v         --------   v  i      i   ii     i      
C scaffold6|siz        483 CTAAGCCGGAAGTAATCGAAAAGTAATTGTAGGTAAGGAAGTAAAAAAAG 434

  scaffold116|s      56102 GG-TATTCCAGCTGATTGGAAATTA--TTTTTATGAGCTATTTAATT--T 56146
                             - i      i  v     iv   --              vv  i -- 
C scaffold6|siz        433 GGATGTTCCAGTTGTTTGGAGTTTAATTTTTTATGAGCTATAAAACTACT 384

  scaffold116|s      56147 GG-TGAGAACGAGGACTGTAAACT-AT--CAGTCCTCATGCTTTTAACAT 56192
                            i-   i  i        i---  -  --i       vivvv    i   
C scaffold6|siz        383 GATTGAAAATGAGGACTGC---CTCATGGTAGTCCTCTCTAGTTTAGCAT 337

  scaffold116|s      56193 GGAATTTTCATGGTAAATCGA 56213
                            v     v   -    v    
C scaffold6|siz        336 GCAATTTGCAT-GTAATTCGA 317

Matrix = 20p43g.matrix
Kimura (with divCpGMod) = 22.17
Transitions / transversions = 1.24 (21/17)
Gap_init rate = 0.10 (20 / 200), avg. gap size = 1.55 (31 / 20)

501 21.76 7.98 4.14 scaffold116|size528324 56034 56196 (465845) C scaffold61|size850897_(dbseq-nr_469)_[557107,562633]#LTR/Gypsy (5030) 497 329 m_b1423s001i91 11038

  scaffold116|s      56034 GTTTGGCCTATTTATCACGC---ACTGACCAAAGCCGGAA--------AA 56072
                                  -----     ii --- v     v         --------  
C scaffold61|si        497 GTTTGGC-----TATCATACGATAGTGACCTAAGCCGGAAGTAGTCGAAA 453

  scaffold116|s      56073 ATTAGTTGTAGATAAAAAAGTAGAAAAAGGGTATTCCAGCTGATTGGAAA 56122
                            v  i i    i    i           i - i      i        i 
C scaffold61|si        452 AGTAATCGTAGGTAAAGAAGTAGAAAAAAG-TGTTCCAGTTGATTGGAGA 404

  scaffold116|s      56123 TTATTTTTATGAGCTATTTAATTTGGTGA--GAACGAGGACTGTAAACTA 56170
                                           -    vv  i v --i  i     i  ivv v i
C scaffold61|si        403 TTATTTTTATGAGCTA-TTAAAATGATCAACAAATGAGGATTGCCTAATG 355

  scaffold116|s      56171 TCAGTCCTCATGCTTTTAACATGGAA 56196
                           viii     vi v     v    v  
C scaffold61|si        354 GTGATCCTCTCGATTTTACCATGTAA 329

Matrix = 20p43g.matrix
Kimura (with divCpGMod) = 24.46
Transitions / transversions = 1.43 (20/14)
Gap_init rate = 0.06 (10 / 162), avg. gap size = 2.00 (20 / 10)

1472 5.64 3.59 0.00 scaffold116|size528324 56056 56250 (465791) C scaffold109|size879770_(dbseq-nr_434)_[335250,341653]#LTR/Gypsy (5954) 450 249 m_b1423s001i92 11038

  scaffold116|s      56056 TGACCAAAGCCGGAA------AAAT-TAGTTGTAGATAAAAAAGTAGAAA 56098
                                v         ------   i-     v       ii         
C scaffold109|s        450 TGACCTAAGCCGGAAGTAGGTAAACGTAGTTCTAGATAAGGAAGTAGAAA 401

  scaffold116|s      56099 AAGGGTATTCCAGCTGATTGGAAATTATTTTTATGAGCTATTTAATTTGG 56148
                            ii          i                                 v  
C scaffold109|s        400 AGAGGTATTCCAGTTGATTGGAAATTATTTTTATGAGCTATTTAATTGGG 351

  scaffold116|s      56149 TGAGAACGAGGACTGTAAACTATCAGTCCTCATGCTTTTAACATGGAATT 56198
                                 i                                      i    
C scaffold109|s        350 TGAGAATGAGGACTGTAAACTATCAGTCCTCATGCTTTTAACATGAAATT 301

  scaffold116|s      56199 TTCATGGTAAATCGATTTGTGTCACAATTGACTATTTGTGAAGTTTTAAC 56248
                                                                             
C scaffold109|s        300 TTCATGGTAAATCGATTTGTGTCACAATTGACTATTTGTGAAGTTTTAAC 251

  scaffold116|s      56249 TG 56250
                             
C scaffold109|s        250 TG 249

Matrix = 20p43g.matrix
Kimura (with divCpGMod) = 5.40
Transitions / transversions = 2.67 (8/3)
Gap_init rate = 0.01 (2 / 194), avg. gap size = 3.50 (7 / 2)


7941 0.77 2.18 0.75 scaffold116|size528324 56250 57166 (464875) genome_12_20921#DNA 1 930 (0) m_b1423s001i93 11039

  scaffold116|s      56250 GAGGTTGAGGGAAACTGTGCAATAGTTGAGGTATACGAAATATTTAATAT 56299
                                                                             
  genome_12_209          1 GAGGTTGAGGGAAACTGTGCAATAGTTGAGGTATACGAAATATTTAATAT 50

  scaffold116|s      56300 TTTCGTTCAGAGGGAGTGAACAAAACTTGGGTACGGTATACAACGTCCCT 56349
                                                       i                     
  genome_12_209         51 TTTCGTTCAGAGGGAGTGAACAAAACTTAGGTACGGTATACAACGTCCCT 100

  scaffold116|s      56350 CCAATTTCGCAAGCTGTACTGGATTTTGTGAGAGACGAACATTACATACG 56399
                                     v                                       
  genome_12_209        101 CCAATTTCGCCAGCTGTACTGGATTTTGTGAGAGACGAACATTACATACG 150

  scaffold116|s      56400 TAGGATTGACGACTTGAACAGAGAACAGATAATTTGCATTTGTGTTTGAA 56449
                                                             i               
  genome_12_209        151 TAGGATTGACGACTTGAACAGAGAACAGATAATTCGCATTTGTGTTTGAA 200

  scaffold116|s      56450 TTTCGACGACAACACGAATTGCGCAAGGTCTTCAATATTAGGAAATGAAT 56499
                                                                     v       
  genome_12_209        201 TTTCGACGACAACACGAATTGCGCAAGGTCTTCAATATTAGGTAATGAAT 250

  scaffold116|s      56500 ATTTACATTAGTACTATCGAAGTAATGCAAATTTTCGAACAAGAATAAGC 56549
                                                                             
  genome_12_209        251 ATTTACATTAGTACTATCGAAGTAATGCAAATTTTCGAACAAGAATAAGC 300

  scaffold116|s      56550 TTCTTTCTATTTCCGAGAGATAAGGCAATAACCGAGGAATAAGACTATAA 56599
                             v                                               
  genome_12_209        301 TTATTTCTATTTCCGAGAGATAAGGCAATAACCGAGGAATAAGACTATAA 350

  scaffold116|s      56600 CCGAGTCTCGGTTATAGTCTTATTTCTCGGTTATAGCCTTATCTCTCGTT 56649
                                                                             
  genome_12_209        351 CCGAGTCTCGGTTATAGTCTTATTTCTCGGTTATAGCCTTATCTCTCGTT 400

  scaffold116|s      56650 TTTAGCCTTATCTCTTGGTTATAGCCTTATCTCTCGGAAATAAGAAGCAT 56699
                            v             i                                  
  genome_12_209        401 TATAGCCTTATCTCTCGGTTATAGCCTTATCTCTCGGAAATAAGAAGCAT 450

  scaffold116|s      56700 GTCTACATAGGAATAGTACTTAGTCATGTAAAT----------------- 56732
                                                            -----------------
  genome_12_209        451 GTCTACATAGGAATAGTACTTAGTCATGTAAATCTCGGGAATAAGCTTAT 500

  scaffold116|s      56733 --CTCGGGAATAAGCTTATTCCTCGGGAATAAGCTTATTCCTCGGGTATA 56780
                           --                                                
  genome_12_209        501 TCCTCGGGAATAAGCTTATTCCTCGGGAATAAGCTTATTCCTCGGGTATA 550

  scaffold116|s      56781 AGCTTATTCATCGGAAATGGTCTTATTTATAGCGCTATTCCCGAGAGATA 56830
                                                                             
  genome_12_209        551 AGCTTATTCATCGGAAATGGTCTTATTTATAGCGCTATTCCCGAGAGATA 600

  scaffold116|s      56831 AGCCATTTCAGAGATATAAGGCTATTTCCGAAAAAGGCGATATTGTTTCG 56880
                                                        -                    
  genome_12_209        601 AGCCATTTCAGAGATATAAGGCTATTTCC-AAAAAGGCGATATTGTTTCG 649

  scaffold116|s      56881 TCATGGAGCGGTTGTGCTTATGTTCGATGGGATTTTCAAAGATTTTTTTT 56930
                                                                     -       
  genome_12_209        650 TCATGGAGCGGTTGTGCTTATGTTCGATGGGATTTTCAAAGA-TTTTTTT 698

  scaffold116|s      56931 TATTTTCAACCAGATCATTTTCAATAAAACAACATATGATTATTGTATTG 56980
                                                                             
  genome_12_209        699 TATTTTCAACCAGATCATTTTCAATAAAACAACATATGATTATTGTATTG 748

  scaffold116|s      56981 TTCCTACATAAGGCTGTTTCTTGATCTAAGTATATTTTTCACATTTTTTC 57030
                                                                             
  genome_12_209        749 TTCCTACATAAGGCTGTTTCTTGATCTAAGTATATTTTTCACATTTTTTC 798

  scaffold116|s      57031 CAGTAATTGAAAAGAAC-TTTGTCAAAAATAAAGTTATACTGTTACAATT 57079
                                            -                    -           
  genome_12_209        799 CAGTAATTGAAAAGAACTTTTGTCAAAAATAAAGTTAT-CTGTTACAATT 847

  scaffold116|s      57080 GTCTTATCAATTGAAAATAGTGATATGATGCCATACAATAATACATATCC 57129
                                                                             
  genome_12_209        848 GTCTTATCAATTGAAAATAGTGATATGATGCCATACAATAATACATATCC 897

  scaffold116|s      57130 TACATTACTATTTTGCTATGTAGCTTCCCTCAACCTC 57166
                                           ----                 
  genome_12_209        898 TACATTACTATTTTGC----TAGCTTCCCTCAACCTC 930

Matrix = 20p43g.matrix
Kimura (with divCpGMod) = 0.57
Transitions / transversions = 0.75 (3/4)
Gap_init rate = 0.01 (10 / 916), avg. gap size = 2.70 (27 / 10)


891 10.25 3.75 2.47 scaffold116|size528324 57169 57328 (464713) C scaffold230|size167806_(dbseq-nr_188)_[105630,112040]#LTR/Gypsy (6249) 162 1 m_b1423s001i94 11040

  scaffold116|s      57169 TGTGAAAACTTTTCTGT----AACA--TCAAGTGTTTCTATGGGGGAAGA 57212
                                 ivv        ----   i--   v  -i    -  i iv  v 
C scaffold230|s        162 TGTGAAGTGTTTTCTGTGAAAAACGATTCATGT-CTTCT-TGAGACAACA 115

  scaffold116|s      57213 CTTGTTTTGTGAAGTGAAGTGTTTATACTTCCTTTGTTGTGAAAGTTTAT 57262
                              --                                    i        
C scaffold230|s        114 CTT--TTTGTGAAGTGAAGTGTTTATACTTCCTTTGTTGTGGAAGTTTAT 67

  scaffold116|s      57263 TGATTTGGGCTATTTAGGTCCTGTTGTTGGGTCTAAAAGCCTGGGGAGCT 57312
                                      vvv           v           i            
C scaffold230|s         66 TGATTTGGGCTCAATAGGTCCTGTTTTTGGGTCTAAAGGCCTGGGGAGCT 17

  scaffold116|s      57313 ACCTTGGCTCATGTCA 57328
                                           
C scaffold230|s         16 ACCTTGGCTCATGTCA 1

Matrix = 20p43g.matrix
Kimura (with divCpGMod) = 10.37
Transitions / transversions = 0.78 (7/9)
Gap_init rate = 0.04 (6 / 159), avg. gap size = 1.67 (10 / 6)

20080 7.09 2.11 0.12 scaffold116|size528324 57217 59772 (462269) C scaffold52|size687078_(dbseq-nr_635)_[61213,67634]#LTR/Gypsy (339) 6083 3477 m_b1423s001i95 11040

  scaffold116|s      57217 TTTTGTGAAGTGAAGTGTTTATACTTCCTTTGTTGTGAAAGTTTATTGAT 57266
                                                                i            
C scaffold52|si       6083 TTTTGTGAAGTGAAGTGTTTATACTTCCTTTGTTGTGGAAGTTTATTGAT 6034

  scaffold116|s      57267 TTGGGCTATTTAGGTCCTGTTGTTGGGTCTAAAAGCCTGGGGAGCTACCT 57316
                                  vvv           v           i                
C scaffold52|si       6033 TTGGGCTCAATAGGTCCTGTTTTTGGGTCTAAAGGCCTGGGGAGCTACCT 5984

  scaffold116|s      57317 TGGCTCATGTCACTTGCCCCCTCAAATGAAGCGATAAGGTGTCAATGCAC 57366
                                         i     v- i    i                     
C scaffold52|si       5983 TGGCTCATGTCACTCGCCCCA-CGAATGGAGCGATAAGGTGTCAATGCAC 5935

  scaffold116|s      57367 AGGAAAGCATAAAACCTCCTGTGGAAAAAAA-AAGCTCTGGTAGAGAAAA 57415
                            v    ii             v         -  v   i     -     
C scaffold52|si       5934 ACGAAAATATAAAACCTCCTGAGGAAAAAAATAACCTCCGGTAG-GAAAA 5886

  scaffold116|s      57416 AAGGATGGTGTAGCATGCGACAAAGCGTAAGTGTTATGTGGAGATAGGAG 57465
                             i              i   i                      vi  i 
C scaffold52|si       5885 AAAGATGGTGTAGCATGTGACGAAGCGTAAGTGTTATGTGGAGAGGGGGG 5836

  scaffold116|s      57466 ATAATGTACCGATGCTATTTTAGTCAAAATATGGTGTAACTCTCCTGATG 57515
                                    v  v i       v                       i   
C scaffold52|si       5835 ATAATGTACAGAGGTTATTTTATTCAAAATATGGTGTAACTCTCCTAATG 5786

  scaffold116|s      57516 ATCAATCTCTCTGATTTAGTTCTGCGTTGAACCCTTATGGTGCCATTTGT 57565
                           v i        v          i                        i  
C scaffold52|si       5785 TTTAATCTCTCAGATTTAGTTCCGCGTTGAACCCTTATGGTGCCATTCGT 5736

  scaffold116|s      57566 ATGAACTGAAGTGATGGTCCAAGGATCACTTTCATATCGGCTTTCTGTTT 57615
                                    v                          i             
C scaffold52|si       5735 ATGAACTGACGTGATGGTCCAAGGATCACTTTCATACCGGCTTTCTGTTT 5686

  scaffold116|s      57616 TGCGGAGGATACCGTCTTTTCGCAGCAGTACTTTGTCACCGGGCTGGTAG 57665
                                               i                             
C scaffold52|si       5685 TGCGGAGGATACCGTCTTTTTGCAGCAGTACTTTGTCACCGGGCTGGTAG 5636

  scaffold116|s      57666 TCCCAGTCGATGTGGG--------------------------------TG 57683
                                   i   i   --------------------------------  
C scaffold52|si       5635 TCCCAGTCAATGCGGGAGGCGTTTTCCCGTCTTGTGTTTTTATCTGTTTG 5586

  scaffold116|s      57684 CTTTTGTCTGTATTCCCCTATTTTTGACCAGCCAGCGATGTAGGGGACGT 57733
                           i        i                     i                  
C scaffold52|si       5585 TTTTTGTCTATATTCCCCTATTTTTGACCAGTCAGCGATGTAGGGGACGT 5536

  scaffold116|s      57734 CAAACAACATGTCCCTTCCAAAGATAGCTGCTCCTGGTGAGGATTTTAGA 57783
                                                 i                   v      v
C scaffold52|si       5535 CAAACAACATGTCCCTTCCAAAAATAGCTGCTCCTGGTGAGGTTTTTAGT 5486

  scaffold116|s      57784 ACTGTGTGATAGGTAGAGCAAACGGCCCATGCGGCGTCTGTGAGAAAGAC 57833
                                              i               i i      i   v 
C scaffold52|si       5485 ACTGTGTGATAGGTAGAGCGAACGGCCCATGCGGCATTTGTGAGGAAGTC 5436

  scaffold116|s      57834 AGTAATGTGACTCTTGCTGACTGTATCGGCCATGTCTAAGTCAGCTGTAT 57883
                             i     v     i      v           i              ii
C scaffold52|si       5435 AGCAATGTCACTCTCGCTGACGGTATCGGCCATATCTAAGTCAGCTGTGC 5386

  scaffold116|s      57884 GGAGCATCGCCATGATTGTTTGATGCACCCACTCAAGTATTGTGTTTGCT 57933
                                                         i   i       i   i   
C scaffold52|si       5385 GGAGCATCGCCATGATTGTTTGATGCACCCGCTCGAGTATTGCGTTCGCT 5336

  scaffold116|s      57934 TGTGGGTTTCTGACACCGTTCGGCTTACGCTTCAGACCATATGAATCACA 57983
                                           i v                               
C scaffold52|si       5335 TGTGGGTTTCTGACACTGGTCGGCTTACGCTTCAGACCATATGAATCACA 5286

  scaffold116|s      57984 GAGGGTCTTGAAGTGAAGTTTAAATTCACTTCCGTTGTTGTAGATAATGT 58033
                                   i                             i           
C scaffold52|si       5285 GAGGGTCTCGAAGTGAAGTTTAAATTCACTTCCGTTGTCGTAGATAATGT 5236

  scaffold116|s      58034 ATTGACTACGTGGGTAACGGCTAAACCAGGTCCTATTTATTATATTACCT 58083
                                    i                                        
C scaffold52|si       5235 ATTGACTACATGGGTAACGGCTAAACCAGGTCCTATTTATTATATTACCT 5186

  scaffold116|s      58084 ACTGTTGCTGACAACTTGTCAAAGTAGGGTTTTTTAGTTTGGACATGTGT 58133
                                       iv                 v                  
C scaffold52|si       5185 ACTGTTGCTGACGTCTTGTCAAAGTAGGGTTGTTTAGTTTGGACATGTGT 5136

  scaffold116|s      58134 GTCTTTGCTCCTTTGCCCCTTTGTACCCATGGGAATATCAAGCTCCTGGA 58183
                                                       i                     
C scaffold52|si       5135 GTCTTTGCTCCTTTGCCCCTTTGTACCCGTGGGAATATCAAGCTCCTGGA 5086

  scaffold116|s      58184 GCTGTGATATCAGCAACTCTACAATTTCGAACCAGCTCATTGCGGGATCG 58233
                                    i i               i         ii           
C scaffold52|si       5085 GCTGTGATACCGGCAACTCTACAATTTTGAACCAGCTTGTTGCGGGATCG 5036

  scaffold116|s      58234 ATCATTGTGACGCACATGAAGTCAATTTGTGTCTTGTCCTTGCCCTTGAG 58283
                                                                             
C scaffold52|si       5035 ATCATTGTGACGCACATGAAGTCAATTTGTGTCTTGTCCTTGCCCTTGAG 4986

  scaffold116|s      58284 GGTGTACGGTCCTATGAGGTCCACACATAATGCCTCCCATGGGTTGGTGA 58333
                                                                             
C scaffold52|si       4985 GGTGTACGGTCCTATGAGGTCCACACATAATGCCTCCCATGGGTTGGTGA 4936

  scaffold116|s      58334 TCGCAAGTTTTGTTGGCAGTTTCCCGTATTTTAATTGCCTGCACTTGATC 58383
                            i           v          -            i    i    v  
C scaffold52|si       4935 TTGCAAGTTTTGTAGGCAGTTTCC-GTATTTTAATTGTCTGCGCTTGTTC 4887

  scaffold116|s      58384 ACCTGGCAACTGTGACACTTTTTGACGTGTGATTGGACTGTCGTTCGTAT 58433
                                                     i               i   v  v
C scaffold52|si       4886 ACCTGGCAACTGTGACACTTTTTGACATGTGATTGGACTGTCATTCTTAG 4837

  scaffold116|s      58434 GCCTTTCCAATACATCGAAAGACGAAGAGTTTCTTTGAGACGCTTGGTCC 58483
                           i                                  i              
C scaffold52|si       4836 ACCTTTCCAATACATCGAAAGACGAAGAGTTTCTTCGAGACGCTTGGTCC 4787

  scaffold116|s      58484 TGGGGTGCTGTAGGTAGTGGTGGAACCAAGCTACGGAACAGTGTTGGAGG 58533
                           i                           v       v ii          
C scaffold52|si       4786 CGGGGTGCTGTAGGTAGTGGTGGAACCACGCTACGGCATGGTGTTGGAGG 4737

  scaffold116|s      58534 CTTTTTGGAATAACCATTTTGCCGTCTTTACAGAGTACTTTAGTGTTCTC 58583
                                                     i     v         i i    v
C scaffold52|si       4736 CTTTTTGGAATAACCATTTTGCCGTCCTTACATAGTACTTTAATATTCTG 4687

  scaffold116|s      58584 AACTAAGTGAGTGTAGTACCCTTTGTTTACGAGGCTTTCGTCTTCTTGTT 58633
                                       vv    v  i       v                    
C scaffold52|si       4686 AACTAAGTGAGTTGAGTAGCCCTTGTTTAAGAGGCTTTCGTCTTCTTGTT 4637

  scaffold116|s      58634 GTGCCTCCACTACCTCTCTGGTTGTGAGTGGATAGATGGAGTCCTCTTCC 58683
                               i   i   i                                    v
C scaffold52|si       4636 GTGCTTCCGCTATCTCTCTGGTTGTGAGTGGATAGATGGAGTCCTCTTCG 4587

  scaffold116|s      58684 TTTTGATTCGCAAACACCTGGTTCATGGATTCGTTGGTGGTTGCTAGGGC 58733
                              i    v                       v i              v
C scaffold52|si       4586 TTTCGATTAGCAAACACCTGGTTCATGGATTCCTCGGTGGTTGCTAGGGA 4537

  scaffold116|s      58734 TGATTTTGGCTTTGCCGTGTTATGATAACACCAGTATTGGGCAAAAGTCA 58783
                                 i  i v                      i    v  i       
C scaffold52|si       4536 TGATTTCGGTTGTGCCGTGTTATGATAACACCAGCATTGTGCGAAAGTCA 4487

  scaffold116|s      58784 TCCAGGTTGACCTGTCATTTGCAACAGGTCCATAG-CCAATCGTGAGATG 58832
                                              i     i         -   i          
C scaffold52|si       4486 TCCAGGTTGACCTGTCATTCGCAACGGGTCCATAGTCCAGTCGTGAGATG 4437

  scaffold116|s      58833 GCATCCGCAACTGTATTGTGGATGCCCTTGATGAACATGACAGTGGGGCC 58882
                                                  v         v   i   i        
C scaffold52|si       4436 GCATCCGCAACTGTATTGTGGATTCCCTTGATGTACACGACGGTGGGGCC 4387

  scaffold116|s      58883 ATACTCTTCTAAGAGTAATCTCCAGCGGTACACTCGATCAGAGGTCAGAC 58932
                                                                             
C scaffold52|si       4386 ATACTCTTCTAAGAGTAATCTCCAGCGGTACACTCGATCAGAGGTCAGAC 4337

  scaffold116|s      58933 CTAGAGCATCCTGCATTAGATTTTTGTGATCAGTGTAGACCGTAATTTGT 58982
                                                       i                     
C scaffold52|si       4336 CTAGAGCATCCTGCATTAGATTTTTGTGGTCAGTGTAGACCGTAATTTGT 4287

  scaffold116|s      58983 TGTCCCCAAAGCATGCCTTTGAACTTTTTCAGTGCTTCTACTATGGCCAG 59032
                                                    i        i               
C scaffold52|si       4286 TGTCCCCAAAGCATGCCTTTGAACTCTTTCAGTGTTTCTACTATGGCCAG 4237

  scaffold116|s      59033 TAGTTCTTGTTTAGTCACACTTTATTTTTGCTGCACCTGACTCAGTTTTC 59082
                                      ii     i  v            i               
C scaffold52|si       4236 TAGTTCTTGTTCGGTCACGCTATATTTTTGCTGCGCCTGACTCAGTTTTC 4187

  scaffold116|s      59083 TACTGAAGAACGCCAGCAGCCTGTTGTTTTGAGTAATTACAGCCCCCAAT 59132
                                            i                      i  v      
C scaffold52|si       4186 TACTGAAGAACGCCAGCGGCCTGTTGTTTTGAGTAATTACGGCGCCCAAT 4137

  scaffold116|s      59133 TGAAATTTGGAGCTATCCGTGTAGATCTCAAATCCATGCGAGTAGTCAGG 59182
                                               i              v              
C scaffold52|si       4136 TGAAATTTGGAGCTATCCGTATAGATCTCAAATCCCTGCGAGTAGTCAGG 4087

  scaffold116|s      59183 GTAGGCCAAGGTAACATCACGAGCAATTGTTGCCTTTACAGTGTTGAATG 59232
                                             i     i                   i     
C scaffold52|si       4086 GTAGGCCAAGGTAACATCGCGAGCGATTGTTGCCTTTACAGTGTCGAATG 4037

  scaffold116|s      59233 CTTGCTGGCGGATGTTGTCCCAATGCCATGGCTTTTTCTTGGATTTGTTA 59282
                                  ii             i     i           viv   i  i
C scaffold52|si       4036 CTTGCTGATGGATGTTGTCCCAGTGCCACGGCTTTTTCTTCATTTTATTG 3987

  scaffold116|s      59283 GCCTTTGTGGCTTTGGTATGTCCACACTCCCCAACTAAGCTGGTTAACGG 59332
                                    i             i  i           ii  v v ii  
C scaffold52|si       3986 GCCTTTGTGACTTTGGTATGTCCGCATTCCCCAACTAAATTGTTAAGTGG 3937

  scaffold116|s      59333 TACAAGGATTTCACTGCGTCTTGCCCAAATGTCTCTGTAGTACTGGACCA 59382
                            i    v                       i  i                
C scaffold52|si       3936 TGCAAGTATTTCACTGCGTCTTGCCCAAATATCCCTGTAGTACTGGACCA 3887

  scaffold116|s      59383 TGCCCAGAAATCTACAGAGTTGTTAAACATTTTGTGGCGGTGTTAATGCG 59432
                                          i        v            i            
C scaffold52|si       3886 TGCCCAGAAATCTACGGAGTTGTTTAACATTTTGTGGTGGTGTTAATGCG 3837

  scaffold116|s      59433 AGGATTGCCTGTGCCTTCTTTGGTTGTGGCTTAATACCATCTCTGGATAA 59482
                                       i                   v                 
C scaffold52|si       3836 AGGATTGCCTGTACCTTCTTTGGTTGTGGCTTTATACCATCTCTGGATAA 3787

  scaffold116|s      59483 CATGTACCCTAGGTATTCTGTCTCCACCGCACACAAAGATGACTTGCGTG 59532
                             ii  i                    v     v                
C scaffold52|si       3786 CACATATCCTAGGTATTCTGTCTCCACGGCACAGAAAGATGACTTGCGTG 3737

  scaffold116|s      59533 CATTCACTGTCAAGCCTGCGTCTTGCAACCCGATGAAAACCCGTCTTAGT 59582
                                                  i      i      i     i      
C scaffold52|si       3736 CATTCACTGTCAAGCCTGCGTCTCGCAACCTGATGAAGACCCGCCTTAGT 3687

  scaffold116|s      59583 TTATTAAGGTGGTCTTCCAGGCTACCCTTGCTGATGCATAATAAGTAATC 59632
                              v                                          v   
C scaffold52|si       3686 TTAGTAAGGTGGTCTTCCAGGCTACCCTTGCTGATGCATAATAAGTCATC 3637

  scaffold116|s      59633 AAGGTAAGTTCGGACGAACTCAAGGGTTGTCATTAGCTC---------AG 59673
                                                        i         ---------  
C scaffold52|si       3636 AAGGTAAGTTCGGACGAACTCAAGGGTTGCCATTAGCTCTGACATCTTAG 3587

  scaffold116|s      59674 C--G---------GGAGAACATGCAACACCCATTGGTAACCGTAGGTAAG 59712
                            -- ---------                                     
C scaffold52|si       3586 CTTGGAAGATGTCGGAGAACATGCAACACCCATTGGTAACCGTAGGTAAG 3537

  scaffold116|s      59713 AGTACTTACCCCACGGAAAGATAATTGTGTATATTTTTGACGCATCTGGA 59762
                                                    v   i       v  i         
C scaffold52|si       3536 AGTACTTACCCCACGGAAAGATAATGGTGCATATTTTGGATGCATCTGGA 3487

  scaffold116|s      59763 TCTAATCTAA 59772
                             i       
C scaffold52|si       3486 TCCAATCTAA 3477

Matrix = 20p43g.matrix
Kimura (with divCpGMod) = 5.80
Transitions / transversions = 2.07 (122/59)
Gap_init rate = 0.00 (9 / 2555), avg. gap size = 6.33 (57 / 9)

40642 8.96 1.48 0.31 scaffold116|size528324 57784 63205 (458836) C scaffold52|size687078_(dbseq-nr_635)_[61213,67634]#LTR/Gypsy (937) 5485 1 m_b1424s001i0 11040

  scaffold116|s      57784 ACTGTGTGATAGGTAGAGCAAACGGCCCATGCGGCGTCTGTGAGAAAGAC 57833
                                              i               i i      i   v 
C scaffold52|si       5485 ACTGTGTGATAGGTAGAGCGAACGGCCCATGCGGCATTTGTGAGGAAGTC 5436

  scaffold116|s      57834 AGTAATGTGACTCTTGCTGACTGTATCGGCCATGTCTAAGTCAGCTGTAT 57883
                             i     v     i      v           i              ii
C scaffold52|si       5435 AGCAATGTCACTCTCGCTGACGGTATCGGCCATATCTAAGTCAGCTGTGC 5386

  scaffold116|s      57884 GGAGCATCGCCATGATTGTTTGATGCACCCACTCAAGTATTGTGTTTGCT 57933
                                                         i   i       i   i   
C scaffold52|si       5385 GGAGCATCGCCATGATTGTTTGATGCACCCGCTCGAGTATTGCGTTCGCT 5336

  scaffold116|s      57934 TGTGGGTTTCTGACACCGTTCGGCTTACGCTTCAGACCATATGAATCACA 57983
                                           i v                               
C scaffold52|si       5335 TGTGGGTTTCTGACACTGGTCGGCTTACGCTTCAGACCATATGAATCACA 5286

  scaffold116|s      57984 GAGGGTCTTGAAGTGAAGTTTAAATTCACTTCCGTTGTTGTAGATAATGT 58033
                                   i                             i           
C scaffold52|si       5285 GAGGGTCTCGAAGTGAAGTTTAAATTCACTTCCGTTGTCGTAGATAATGT 5236

  scaffold116|s      58034 ATTGACTACGTGGGTAACGGCTAAACCAGGTCCTATTTATTATATTACCT 58083
                                    i                                        
C scaffold52|si       5235 ATTGACTACATGGGTAACGGCTAAACCAGGTCCTATTTATTATATTACCT 5186

  scaffold116|s      58084 ACTGTTGCTGACAACTTGTCAAAGTAGGGTTTTTTAGTTTGGACATGTGT 58133
                                       iv                 v                  
C scaffold52|si       5185 ACTGTTGCTGACGTCTTGTCAAAGTAGGGTTGTTTAGTTTGGACATGTGT 5136

  scaffold116|s      58134 GTCTTTGCTCCTTTGCCCCTTTGTACCCATGGGAATATCAAGCTCCTGGA 58183
                                                       i                     
C scaffold52|si       5135 GTCTTTGCTCCTTTGCCCCTTTGTACCCGTGGGAATATCAAGCTCCTGGA 5086

  scaffold116|s      58184 GCTGTGATATCAGCAACTCTACAATTTCGAACCAGCTCATTGCGGGATCG 58233
                                    i i               i         ii           
C scaffold52|si       5085 GCTGTGATACCGGCAACTCTACAATTTTGAACCAGCTTGTTGCGGGATCG 5036

  scaffold116|s      58234 ATCATTGTGACGCACATGAAGTCAATTTGTGTCTTGTCCTTGCCCTTGAG 58283
                                                                             
C scaffold52|si       5035 ATCATTGTGACGCACATGAAGTCAATTTGTGTCTTGTCCTTGCCCTTGAG 4986

  scaffold116|s      58284 GGTGTACGGTCCTATGAGGTCCACACATAATGCCTCCCATGGGTTGGTGA 58333
                                                                             
C scaffold52|si       4985 GGTGTACGGTCCTATGAGGTCCACACATAATGCCTCCCATGGGTTGGTGA 4936

  scaffold116|s      58334 TCGCAAGTTTTGTTGGCAGTTTCCCGTATTTTAATTGCCTGCACTTGATC 58383
                            i           v          -            i    i    v  
C scaffold52|si       4935 TTGCAAGTTTTGTAGGCAGTTTCC-GTATTTTAATTGTCTGCGCTTGTTC 4887

  scaffold116|s      58384 ACCTGGCAACTGTGACACTTTTTGACGTGTGATTGGACTGTCGTTCGTAT 58433
                                                     i               i   v  v
C scaffold52|si       4886 ACCTGGCAACTGTGACACTTTTTGACATGTGATTGGACTGTCATTCTTAG 4837

  scaffold116|s      58434 GCCTTTCCAATACATCGAAAGACGAAGAGTTTCTTTGAGACGCTTGGTCC 58483
                           i                                  i              
C scaffold52|si       4836 ACCTTTCCAATACATCGAAAGACGAAGAGTTTCTTCGAGACGCTTGGTCC 4787

  scaffold116|s      58484 TGGGGTGCTGTAGGTAGTGGTGGAACCAAGCTACGGAACAGTGTTGGAGG 58533
                           i                           v       v ii          
C scaffold52|si       4786 CGGGGTGCTGTAGGTAGTGGTGGAACCACGCTACGGCATGGTGTTGGAGG 4737

  scaffold116|s      58534 CTTTTTGGAATAACCATTTTGCCGTCTTTACAGAGTACTTTAGTGTTCTC 58583
                                                     i     v         i i    v
C scaffold52|si       4736 CTTTTTGGAATAACCATTTTGCCGTCCTTACATAGTACTTTAATATTCTG 4687

  scaffold116|s      58584 AACTAAGTGAGTGTAGTACCCTTTGTTTACGAGGCTTTCGTCTTCTTGTT 58633
                                       vv    v  i       v                    
C scaffold52|si       4686 AACTAAGTGAGTTGAGTAGCCCTTGTTTAAGAGGCTTTCGTCTTCTTGTT 4637

  scaffold116|s      58634 GTGCCTCCACTACCTCTCTGGTTGTGAGTGGATAGATGGAGTCCTCTTCC 58683
                               i   i   i                                    v
C scaffold52|si       4636 GTGCTTCCGCTATCTCTCTGGTTGTGAGTGGATAGATGGAGTCCTCTTCG 4587

  scaffold116|s      58684 TTTTGATTCGCAAACACCTGGTTCATGGATTCGTTGGTGGTTGCTAGGGC 58733
                              i    v                       v i              v
C scaffold52|si       4586 TTTCGATTAGCAAACACCTGGTTCATGGATTCCTCGGTGGTTGCTAGGGA 4537

  scaffold116|s      58734 TGATTTTGGCTTTGCCGTGTTATGATAACACCAGTATTGGGCAAAAGTCA 58783
                                 i  i v                      i    v  i       
C scaffold52|si       4536 TGATTTCGGTTGTGCCGTGTTATGATAACACCAGCATTGTGCGAAAGTCA 4487

  scaffold116|s      58784 TCCAGGTTGACCTGTCATTTGCAACAGGTCCATAG-CCAATCGTGAGATG 58832
                                              i     i         -   i          
C scaffold52|si       4486 TCCAGGTTGACCTGTCATTCGCAACGGGTCCATAGTCCAGTCGTGAGATG 4437

  scaffold116|s      58833 GCATCCGCAACTGTATTGTGGATGCCCTTGATGAACATGACAGTGGGGCC 58882
                                                  v         v   i   i        
C scaffold52|si       4436 GCATCCGCAACTGTATTGTGGATTCCCTTGATGTACACGACGGTGGGGCC 4387

  scaffold116|s      58883 ATACTCTTCTAAGAGTAATCTCCAGCGGTACACTCGATCAGAGGTCAGAC 58932
                                                                             
C scaffold52|si       4386 ATACTCTTCTAAGAGTAATCTCCAGCGGTACACTCGATCAGAGGTCAGAC 4337

  scaffold116|s      58933 CTAGAGCATCCTGCATTAGATTTTTGTGATCAGTGTAGACCGTAATTTGT 58982
                                                       i                     
C scaffold52|si       4336 CTAGAGCATCCTGCATTAGATTTTTGTGGTCAGTGTAGACCGTAATTTGT 4287

  scaffold116|s      58983 TGTCCCCAAAGCATGCCTTTGAACTTTTTCAGTGCTTCTACTATGGCCAG 59032
                                                    i        i               
C scaffold52|si       4286 TGTCCCCAAAGCATGCCTTTGAACTCTTTCAGTGTTTCTACTATGGCCAG 4237

  scaffold116|s      59033 TAGTTCTTGTTTAGTCACACTTTATTTTTGCTGCACCTGACTCAGTTTTC 59082
                                      ii     i  v            i               
C scaffold52|si       4236 TAGTTCTTGTTCGGTCACGCTATATTTTTGCTGCGCCTGACTCAGTTTTC 4187

  scaffold116|s      59083 TACTGAAGAACGCCAGCAGCCTGTTGTTTTGAGTAATTACAGCCCCCAAT 59132
                                            i                      i  v      
C scaffold52|si       4186 TACTGAAGAACGCCAGCGGCCTGTTGTTTTGAGTAATTACGGCGCCCAAT 4137

  scaffold116|s      59133 TGAAATTTGGAGCTATCCGTGTAGATCTCAAATCCATGCGAGTAGTCAGG 59182
                                               i              v              
C scaffold52|si       4136 TGAAATTTGGAGCTATCCGTATAGATCTCAAATCCCTGCGAGTAGTCAGG 4087

  scaffold116|s      59183 GTAGGCCAAGGTAACATCACGAGCAATTGTTGCCTTTACAGTGTTGAATG 59232
                                             i     i                   i     
C scaffold52|si       4086 GTAGGCCAAGGTAACATCGCGAGCGATTGTTGCCTTTACAGTGTCGAATG 4037

  scaffold116|s      59233 CTTGCTGGCGGATGTTGTCCCAATGCCATGGCTTTTTCTTGGATTTGTTA 59282
                                  ii             i     i           viv   i  i
C scaffold52|si       4036 CTTGCTGATGGATGTTGTCCCAGTGCCACGGCTTTTTCTTCATTTTATTG 3987

  scaffold116|s      59283 GCCTTTGTGGCTTTGGTATGTCCACACTCCCCAACTAAGCTGGTTAACGG 59332
                                    i             i  i           ii  v v ii  
C scaffold52|si       3986 GCCTTTGTGACTTTGGTATGTCCGCATTCCCCAACTAAATTGTTAAGTGG 3937

  scaffold116|s      59333 TACAAGGATTTCACTGCGTCTTGCCCAAATGTCTCTGTAGTACTGGACCA 59382
                            i    v                       i  i                
C scaffold52|si       3936 TGCAAGTATTTCACTGCGTCTTGCCCAAATATCCCTGTAGTACTGGACCA 3887

  scaffold116|s      59383 TGCCCAGAAATCTACAGAGTTGTTAAACATTTTGTGGCGGTGTTAATGCG 59432
                                          i        v            i            
C scaffold52|si       3886 TGCCCAGAAATCTACGGAGTTGTTTAACATTTTGTGGTGGTGTTAATGCG 3837

  scaffold116|s      59433 AGGATTGCCTGTGCCTTCTTTGGTTGTGGCTTAATACCATCTCTGGATAA 59482
                                       i                   v                 
C scaffold52|si       3836 AGGATTGCCTGTACCTTCTTTGGTTGTGGCTTTATACCATCTCTGGATAA 3787

  scaffold116|s      59483 CATGTACCCTAGGTATTCTGTCTCCACCGCACACAAAGATGACTTGCGTG 59532
                             ii  i                    v     v                
C scaffold52|si       3786 CACATATCCTAGGTATTCTGTCTCCACGGCACAGAAAGATGACTTGCGTG 3737

  scaffold116|s      59533 CATTCACTGTCAAGCCTGCGTCTTGCAACCCGATGAAAACCCGTCTTAGT 59582
                                                  i      i      i     i      
C scaffold52|si       3736 CATTCACTGTCAAGCCTGCGTCTCGCAACCTGATGAAGACCCGCCTTAGT 3687

  scaffold116|s      59583 TTATTAAGGTGGTCTTCCAGGCTACCCTTGCTGATGCATAATAAGTAATC 59632
                              v                                          v   
C scaffold52|si       3686 TTAGTAAGGTGGTCTTCCAGGCTACCCTTGCTGATGCATAATAAGTCATC 3637

  scaffold116|s      59633 AAGGTAAGTTCGGACGAACTCAAGGGTTGTCATTAGCTC---------AG 59673
                                                        i         ---------  
C scaffold52|si       3636 AAGGTAAGTTCGGACGAACTCAAGGGTTGCCATTAGCTCTGACATCTTAG 3587

  scaffold116|s      59674 C-----------GGGAGAACATGCAACACCCATTGGTAACCGTAGGTAAG 59712
                            -----------v                                     
C scaffold52|si       3586 CTTGGAAGATGTCGGAGAACATGCAACACCCATTGGTAACCGTAGGTAAG 3537

  scaffold116|s      59713 AGTACTTACCCCACGGAAAGATAATTGTGTATATTTTTGACGCATCTGGA 59762
                                                    v   i       v  i         
C scaffold52|si       3536 AGTACTTACCCCACGGAAAGATAATGGTGCATATTTTGGATGCATCTGGA 3487

  scaffold116|s      59763 TCTAATCTAAATCTTATGGTGTAATAGCCCATGTTTATATCAAGGGCTGT 59812
                             i      ------                    v v            
C scaffold52|si       3486 TCCAATCTA------ATGGTGTAATAGCCCATGTTGAGATCAAGGGCTGT 3443

  scaffold116|s      59813 GGCATATG------------------------CAGTGCTAA-TTTAGGAA 59837
                                   ------------------------         -        
C scaffold52|si       3442 GGCATATGTAAATCCTTCTAGTTCCTGTAGAACAGTGCTAATTTTAGGAA 3393

  scaffold116|s      59838 TAGGAAACGGTTTTCTCACTACCCATTTATTTACTTCCCTAAAATTGCTG 59887
                                                   i            i       i    
C scaffold52|si       3392 TAGGAAACGGTTTTCTCACTACCCGTTTATTTACTTCTCTAAAATCGCTG 3343

  scaffold116|s      59888 ACAACCTGTAGGGTATTGTCTTTCTTTGGTACAATGAAGGTTGGCAAAAC 59937
                                 i   v   i     i  -       ii     v  v   i vi 
C scaffold52|si       3342 ACAACCCGTACGGTGTTGTCCTT-TTTGGTATGATGAATGTGGGCGATGC 3294

  scaffold116|s      59938 CCATTCAGAATCGTCTTGCCATTTGAGTACCCCCAAGTCACATAGCCTCT 59987
                                i      i                    i                
C scaffold52|si       3293 CCATTTAGAATCATCTTGCCATTTGAGTACCCCTAAGTCACATAGCCTCT 3244

  scaffold116|s      59988 GTACCTCCCTCTTGGTGGTTTCTACATGCTTCTTAGGTATTGGAAACGGC 60037
                               i     i      i       i        i     v     v   
C scaffold52|si       3243 GTACTTCCCTTTTGGTGATTTCTACGTGCTTCTTGGGTATGGGAAAAGGC 3194

  scaffold116|s      60038 TTGCCATGGTATGGCTGTGCTCCTTCCTTCAACTGGAGGGAGACCTGCTT 60087
                           iv      i                                    v    
C scaffold52|si       3193 CGGCCATGATATGGCTGTGCTCCTTCCTTCAACTGGAGGGAGACCGGCTT 3144

  scaffold116|s      60088 ACAATCCCAGTCACCTAGTTTCCTGCTAAATAGCTCCTCAAATTCTTGTA 60137
                                                  i                          
C scaffold52|si       3143 ACAATCCCAGTCACCTAGTTTCCCGCTAAATAGCTCCTCAAATTCTTGTA 3094

  scaffold116|s      60138 GGAACTCCAGTAACTTTGTTTGTTCTGGGACACTTAGGTGTGTGCAGTTG 60187
                              i            v                                 
C scaffold52|si       3093 GGAGCTCCAGTAACTTAGTTTGTTCTGGGACACTTAGGTGTGTGCAGTTG 3044

  scaffold116|s      60188 TCTTTGACAATTGCCCTGAGATCTGCTTTGTCATATTTAGCGTCTAGTAT 60237
                             i                    i     v                    
C scaffold52|si       3043 TCCTTGACAATTGCCCTGAGATCCGCTTTTTCATATTTAGCGTCTAGTAT 2994

  scaffold116|s      60238 GTGTATGAGGCGTTTTGTTGCCTCGAGCGTACTTTGGGGTTCTTTGGATG 60287
                                                                           i 
C scaffold52|si       2993 GTGTATGAGGCGTTTTGTTGCCTCGAGCGTACTTTGGGGTTCTTTGGACG 2944

  scaffold116|s      60288 TGTCTTGGTAGATGCTATTATTTATAGTCCAAGCCCGTTCAACTGCTGCC 60337
                                                 i                 v    ii  i
C scaffold52|si       2943 TGTCTTGGTAGATGCTATTATTCATAGTCCAAGCCCGTTCTACTGTCGCT 2894

  scaffold116|s      60338 CTTGTTTTTAGTTTATTGATGTCTCTCATTGGCAGTGAGATGTCATCTAC 60387
                                     i                                       
C scaffold52|si       2893 CTTGTTTTTAATTTATTGATGTCTCTCATTGGCAGTGAGATGTCATCTAC 2844

  scaffold116|s      60388 TGTGATTTCCTTTGTCCAAAAGTTTAGGACAATTCCTAACTCTTTCAAGG 60437
                                    i       i     i                          
C scaffold52|si       2843 TGTGATTTCTTTTGTCCGAAAGTCTAGGACAATTCCTAACTCTTTCAAGG 2794

  scaffold116|s      60438 TATTACTACCAAGAATGAGGTCAAACCCTGGTTTGGTCATGCCATCTCCT 60487
                                                                     i   ii  
C scaffold52|si       2793 TATTACTACCAAGAATGAGGTCAAACCCTGGTTTGGTCATGCTATCCTCT 2744

  scaffold116|s      60488 TTGTATTCCACAACATCCGGTTGTAGAAAGTACTCCTTGCTGTTGGAGTA 60537
                                            v           i           ii       
C scaffold52|si       2743 TTGTATTCCACAACATCAGGTTGTAGAAAATACTCCTTGCTACTGGAGTA 2694

  scaffold116|s      60538 CTCAAAGAATTTAACTCTGATCTTCCCCCATCCAGTCGTCTGGAAGCTCC 60587
                           i                       i    v      i             
C scaffold52|si       2693 TTCAAAGAATTTAACTCTGATCTTTCCCCTTCCAGTTGTCTGGAAGCTCC 2644

  scaffold116|s      60588 CATTTGACATATGCCAAGACTTTGACA-CTGCCTAGTCAGGTAGGGAAAG 60636
                                   i               i  -                      
C scaffold52|si       2643 CATTTGACGTATGCCAAGACTTTGGCACCTGCCTAGTCAGGTAGGGAAAG 2594

  scaffold116|s      60637 GGTTTGTCTTTTCCTTTTGGTGGGAAAATAAGGTCTTCATCAGACCCAGA 60686
                                                i              i             
C scaffold52|si       2593 GGTTTGTCTTTTCCTTTTGGTAGGAAAATAAGGTCTCCATCAGACCCAGA 2544

  scaffold116|s      60687 GTCTAGTAGGACTTACATTTTGTTACTGGGGCGACTCCTCAGAGGTTGTT 60736
                              i          vv                                  
C scaffold52|si       2543 GTCCAGTAGGACTTTGATTTTGTTACTGGGGCGACTCCTCAGAGGTTGTT 2494

  scaffold116|s      60737 TGTATGCTCTGGAGGATTGACTTTCAGTCGCTGGTTCCATTATGTCTATT 60786
                                           i                       v   v     
C scaffold52|si       2493 TGTATGCTCTGGAGGACTGACTTTCAGTCGCTGGTTCCATGATGGCTATT 2444

  scaffold116|s      60787 TGTGCTGTAACACCGAGGCGGTCCTTGGTGTGGGATGCAACCACTTGTTT 60836
                           v    i                                    v    i  
C scaffold52|si       2443 AGTGCCGTAACACCGAGGCGGTCCTTGGTGTGGGATGCAACCTCTTGCTT 2394

  scaffold116|s      60837 TGGTTGTTTGAGACTATGGTTTGCACTGTGGGTCTCAATACTGTACTCAG 60886
                                 i                     v i    i      i v     
C scaffold52|si       2393 TGGTTGCTTGAGACTATGGTTTGCACTGGGAGTCTTAATACTATCCTCAG 2344

  scaffold116|s      60887 TGGCTTTTGCTTTATTACTGACATTGTTTTTGTTGTAAGATTTTTTTTGA 60936
                                    i    i                  i      --        
C scaffold52|si       2343 TGGCTTTTGTTTTACTACTGACATTGTTTTTGTCGTAAGA--TTTTTTGA 2296

  scaffold116|s      60937 AACATTTGATTTTGTAGTCTCTATATTGTCTCGAATTTTTAATTCAGACT 60986
                             i      vv i          v                          
C scaffold52|si       2295 AATATTTGAGGTCGTAGTCTCTAAATTGTCTCGAATTTTTAATTCAGACT 2246

  scaffold116|s      60987 TTTTTGTTTTTGAACAAGATTTTTTCGGCGTCCCCTCTTTGGTGACTGTC 61036
                                     v              i i    ii            v   
C scaffold52|si       2245 TTTTTGTTTTGGAACAAGATTTTTTTGACGTCTTCTCTTTGGTGACAGTC 2196

  scaffold116|s      61037 AATTTAATTTTTTTACTTTTATTAGTTTGGATAGCTTTACTTGGACTGGG 61086
                           i      -                                 i        
C scaffold52|si       2195 GATTTAA-TTTTTTACTTTTATTAGTTTGGATAGCTTTACTCGGACTGGG 2147

  scaffold116|s      61087 GGTAGTGTAACTGTTAACAGCAGTATTTTGTTTACGTTTCTTACGTACAT 61136
                                 i       i  iv         v               ivii  
C scaffold52|si       2146 GGTAGTATAACTGTCAATTGCAGTATTTAGTTTACGTTTCTTACAAGTAT 2097

  scaffold116|s      61137 TTAATTCCCCCGTGCTATCTGACCAGGGCGTTCAAGAATTTTTGTTGGAG 61186
                           v         v        i    v v  v        i   i  i    
C scaffold52|si       2096 GTAATTCCCCAGTGCTATCCGACCCGCGCCTTCAAGAACTTTCGTCGGAG 2047

  scaffold116|s      61187 TCACTATTGCTTTCCGAGTCATTGTCGCGGCGTTTCCTATGTTTGCCAGA 61236
                             i  i ii               v i         i ii i        
C scaffold52|si       2046 TCGCTGTCACTTTCCGAGTCATTGGCACGGCGTTTCTTGCGCTTGCCAGA 1997

  scaffold116|s      61237 CTTCTTGCGGAGTGCTTTCTTCAACTCCGCCCGGACTATTTAGGCAAAGT 61286
                                    v                             i i        
C scaffold52|si       1996 CTTCTTGCGTAGTGCTTTCTTCAACTCCGCCCGGACTATCTGGGCAAAGT 1947

  scaffold116|s      61287 TC------------------------------AGGCTTACCTGGGCCCCC 61306
                             ------------------------------i          v -    
C scaffold52|si       1946 TCGCACCCTCTGGCTTCCTTTCTTTTGAATTGGGGCTTACCTGCG-CCCC 1898

  scaffold116|s      61307 ATTCTTCTTGATTGGAGAACCGTCTTTGTTATAACGGCTGTAGTCACGGG 61356
                                       i    v                    v i         
C scaffold52|si       1897 ATTCTTCTTGATCGGAGTACCGTCTTTGTTATAACGGCGGCAGTCACGGG 1848

  scaffold116|s      61357 TGTTGTGACTTTTGTGTGGCCCCCCATGCTTCTTACATAGCACACAGTGC 61406
                                           i                 i               
C scaffold52|si       1847 TGTTGTGACTTTTGTGCGGCCCCCCATGCTTCTTGCATAGCACACAGTGC 1798

  scaffold116|s      61407 TTTTCGGTCCAGCCCATCTTCTTGGGTTTCTTGGAGATGAAGGAGTCCAT 61456
                             v  i          i         i       i    vii     v  
C scaffold52|si       1797 TTGTCAGTCCAGCCCACCTTCTTGGGCTTCTTGGGGATGCGAGAGTCAAT 1748

  scaffold116|s      61457 CAACTCCATCTTGCGCTTTTGATCAGCCCCCTTTGCTTTTGTCGTGCTGG 61506
                            i       i                             v   i      
C scaffold52|si       1747 CGACTCCATTTTGCGCTTTTGATCAGCCCCCTTTGCTTTGGTCATGCTGG 1698

  scaffold116|s      61507 AGGGCGTTGCATCAAGTTCTGCATTATTCTCGATGTTCTCTAGGACCAAG 61556
                            i   v i     i     i                              
C scaffold52|si       1697 AAGGCTTCGCATCGAGTTCCGCATTATTCTCGATGTTCTCTAGGACCAAG 1648

  scaffold116|s      61557 AGAAGGGCCCTAGGGCTGACCGGAGTATGATATTCTCAGTCAAGTCGTAT 61606
                                        v           --  i      ii       i    
C scaffold52|si       1647 AGAAGGGCCCTAGTGCTGACCGGAG--TGGTATTCTTGGTCAAGTTGTAT 1600

  scaffold116|s      61607 TGGGTCTACCACTTGGCCGGACAAATGCGCAACAAGTGAGTCACAAGGTC 61656
                            i     i               v     i            i       
C scaffold52|si       1599 TAGGTCTGCCACTTGGCCGGACACATGCGTAACAAGTGAGTCGCAAGGTC 1550

  scaffold116|s      61657 GGCATCATCCAAGGGCAATACTTTCTTAGTAGCCTGATTAGCCTTTGGGC 61706
                           iiii                 i     i                      
C scaffold52|si       1549 AATGTCATCCAAGGGCAATACCTTCTTGGTAGCCTGATTAGCCTTTGGGC 1500

  scaffold116|s      61707 TGTAATACAGGCAGGGCAGTGTCTTAAGATAGCTAGTGAGCTGTTCCACT 61756
                               ii        i   i     i   i     iv          i   
C scaffold52|si       1499 TGTAGCACAGGCAGAGCAATGTCTCAAGGTAGCTGTTGAGCTGTTCTACT 1450

  scaffold116|s      61757 CGGACAAAAAACTGACGTATTGAGACCATGTTGGGCTTCTTCAACGTGTT 61806
                            i   i              i      v                i     
C scaffold52|si       1449 CAGACGAAAAACTGACGTATCGAGACCCTGTTGGGCTTCTTCAATGTGTT 1400

  scaffold116|s      61807 AGTTATGTAGTACTTGAGGGCCTCACCCGTGTCATGATGGAACACCTGTA 61856
                           v  v  i                              i            
C scaffold52|si       1399 CGTGATATAGTACTTGAGGGCCTCACCCGTGTCATGACGGAACACCTGTA 1350

  scaffold116|s      61857 ACAGGTGAAATGTGACGCAGTCGTGAAAGGAGTCCCAAGTCTTGGTGGGA 61906
                                  i  ii       v  i  i  v              v      
C scaffold52|si       1349 ACAGGTGGAACATGACGCACTCATGGAACGAGTCCCAAGTCTTCGTGGGA 1300

  scaffold116|s      61907 GTCTCCATGTGTGTGACTCCTTTGATGTCTTCCCAAGGAGCGCGAGTCAC 61956
                                 i    i vv     i                    i        
C scaffold52|si       1299 GTCTCCGTGTGCGGTACTCCCTTGATGTCTTCCCAAGGAGCACGAGTCAC 1250

  scaffold116|s      61957 TTGGGCCTTGATGATTTTCTCCCATGGCTGCCGGGCCTCATTGGAGAGGA 62006
                                    i     i  i     i     vi       i i        
C scaffold52|si       1249 TTGGGCCTTAATGATCTTTTCCCACGGCTGATGGGCCTCGTCGGAGAGGA 1200

  scaffold116|s      62007 GGTTTCCATACAGCTCAAAGGGCTTCGCTCCTGCCGTTGTGATGGCAAGC 62056
                                           i                  i      i       
C scaffold52|si       1199 GGTTTCCATACAGCTCGAAGGGCTTCGCTCCTGCCATTGTGACGGCAAGC 1150

  scaffold116|s      62057 TTTGCGGCTTCTAGAGCCTTTAGGGCCTTGTTGT-ATACGGCCTTTGGTT 62105
                                                          i  -   -      v v  
C scaffold52|si       1149 TTTGCGGCTTCTAGAGCCTTTAGGGCCTTGTCGTAATA-GGCCTTAGCTT 1101

  scaffold116|s      62106 CAGCCAGGGTAGGCGATGCAGCCTTGGTGGTAGTACCGGGCGCATCTTCT 62155
                               i    i     i i         i   v                v 
C scaffold52|si       1100 CAGCTAGGGCAGGCGGTACAGCCTTGGCGGTCGTACCGGGCGCATCTTGT 1051

  scaffold116|s      62156 TTATTGCCATTCTTCTTTTTCTTGGAGTTGCGCAATTGCGTGTACTCCCC 62205
                                   v       v   i ii vi     i vivv iii      iv
C scaffold52|si       1050 TTATTGCCCTTCTTCTATTTTTCAGCATTGCGTACCGTCACATACTCCTG 1001

  scaffold116|s      62206 CTTTGCAATCTCAGCATCAAGTTTAGCTGTCTCAACAGCTCTCTCTGCCT 62255
                              v  v vi     v ii vi  i     i        ii    v  iv
C scaffold52|si       1000 CTTGGCTAGTTCAGCCTTGATCTTGGCTGTTTCAACAGCCTTCTCGGCTG 951

  scaffold116|s      62256 TGGCGAAGCTCGTGTCAAGCCCCATTTGCTTGCACGCGCAAATCGCGGAG 62305
                           iv      ii              vi           iii          
C scaffold52|si        950 CCGCGAAGTCCGTGTCAAGCCCCAGCTGCTTGCACGCATGAATCGCGGAG 901

  scaffold116|s      62306 CGTACATGCAGTAAGAACTGCTCAGGAGTCCCAGACGCCCATATCGCCAC 62355
                                        ii        i        i   i      ii     
C scaffold52|si        900 CGTACATGCAGTAGAAACTGCTCGGGAGTCCCGGACACCCATACTGCCAC 851

  scaffold116|s      62356 GTTTAACTCATTCCCCATGTTAGGAAGAGTCAACTTGAAGTAGGTGGTCT 62405
                           v               i    i                            
C scaffold52|si        850 CTTTAACTCATTCCCCGTGTTGGGAAGAGTCAACTTGAAGTAGGTGGTCT 801

  scaffold116|s      62406 TTTTGGCCTTCTTGAGGGCATCCTGCACGGGATCCTGCTCGGGAATGTAG 62455
                                 i     i               i           v         
C scaffold52|si        800 TTTTGGTCTTCTCGAGGGCATCCTGCACAGGATCCTGCTCCGGAATGTAG 751

  scaffold116|s      62456 CGCACGGGGGAATTCTTTCCTCCGACGCCACATTTGCACTCAATCCACTT 62505
                             i       i              i     i  i               
C scaffold52|si        750 CGTACGGGGGGATTCTTTCCTCCGATGCCACGTTCGCACTCAATCCACTT 701

  scaffold116|s      62506 GAGCCCTTTGCAGAATGCTTTCATGGAGGACATGGCTCGTAGCTTCTCTC 62555
                                   i vii          i                          
C scaffold52|si        700 GAGCCCTTCGGGAAATGCTTTCACGGAGGACATGGCTCGTAGCTTCTCTC 651

  scaffold116|s      62556 CTAGAATAGTTCCT-AAAAACGTTTGTTGTAGGAACTCCTTGGAGGGTTG 62604
                                v    i   -     v    v     i              vi  
C scaffold52|si        650 CTAGACTAGTCCCTAAAAAAAGTTTCTTGTAAGAACTCCTTGGAGGCCTG 601

  scaffold116|s      62605 AGGAAGAAGTCATTTGCACAGTGGTGTGCGATGAACGTAGTACCCTGTAG 62654
                                         i  i i      i                i   iiv
C scaffold52|si        600 AGGAAGAAGTCATTCGCGCGGTGGTGCGCGATGAACGTAGTACTCTGCGT 551

  scaffold116|s      62655 AGTAAAAATTTGTTCTGCTCGACCGCCTGTGGGTTGTCGGGAGAGCCTTC 62704
                           ii i          i v                 i               
C scaffold52|si        550 GATGAAAATTTGTTTTTCTCGACCGCCTGTGGGTCGTCGGGAGAGCCTTC 501

  scaffold116|s      62705 TTGGTGTGGTAGTACAATGAAGTTACCAAGTTGGGCTATTGTATGATAGT 62754
                           v i          i i     v     i   vv      i   i      
C scaffold52|si        500 GTAGTGTGGTAGTGCGATGAACTTACCGAGTGCGGCTATCGTACGATAGT 451

  scaffold116|s      62755 GACCTGAGCCGGAAGTAGGTGATAAGCAGTTGTAGATAAGGAAGTAGAAA 62804
                                i                v v i    v                  
C scaffold52|si        450 GACCTAAGCCGGAAGTAGGTGAAACGTAGTTCTAGATAAGGAAGTAGAAA 401

  scaffold116|s      62805 AAGGGTATTCCAGCTGATTGGAAATTATTTTTATGAGCTATTTAATTGGG 62854
                            ii          i                    i               
C scaffold52|si        400 AGAGGTATTCCAGTTGATTGGAAATTATTTTTATAAGCTATTTAATTGGG 351

  scaffold116|s      62855 TGAGAATGAGGACTGTAAACTATCAGTTCACATGCTTTTAACATGAAATT 62904
                                                      i v                    
C scaffold52|si        350 TGAGAATGAGGACTGTAAACTATCAGTCCTCATGCTTTTAACATGAAATT 301

  scaffold116|s      62905 TTCATGGTATATTGATTTGTGTCACAATTGACTATTTGTGAAGTTTTAAC 62954
                                    v  i                      i              
C scaffold52|si        300 TTCATGGTAAATCGATTTGTGTCACAATTGACTATCTGTGAAGTTTTAAC 251

  scaffold116|s      62955 TGTGAAAACTTTTCTGTAACATCAAGTGTTTCTATGGGGGAAGAC-TGTT 63003
                                      v                           i     -    
C scaffold52|si        250 TGTGAAAACTTATCTGTAACATCAAGTGTTTCTATGGGGAAAGACTTGTT 201

  scaffold116|s      63004 GTGATGTGAAGTACTTTCTTGGGAAGTACTTCTTGTGATGTGAAGTGCAT 63053
                                                                          iv 
C scaffold52|si        200 GTGATGTGAAGTACTTTCTTGGGAAGTACTTCTTGTGATGTGAAGTGTTT 151

  scaffold116|s      63054 TTCTGTGAAAAACGATTCATGTCTTCTTGAGACAACACTTTTTTGTGAAG 63103
                                                      i          --          
C scaffold52|si        150 TTCTGTGAAAAACGATTCATGTCTTCTCGAGACAACAC--TTTTGTGAAG 103

  scaffold116|s      63104 TGAAGTGTTTATACTTCCTTTGTTGTGAAAGTTCATTGTTTTGGTCTATT 63153
                                                      i     i    v     v  vvv
C scaffold52|si        102 TGAAGTGTTTATACTTCCTTTGTTGTGGAAGTTTATTGATTTGGGCTCAA 53

  scaffold116|s      63154 TTGGTCCTGTTGTTGGGTCTAAAAGCCTGGGGAGCTACCTTGGCTCATGT 63203
                            v         v           i                          
C scaffold52|si         52 TAGGTCCTGTTTTTGGGTCTAAAGGCCTGGGGAGCTACCTTGGCTCATGT 3

  scaffold116|s      63204 CA 63205
                             
C scaffold52|si          2 CA 1

Matrix = 20p41g.matrix
Kimura (with divCpGMod) = 7.72
Transitions / transversions = 2.27 (336/148)
Gap_init rate = 0.00 (27 / 5421), avg. gap size = 3.59 (97 / 27)


448 25.43 0.89 9.13 scaffold116|size528324 64054 64278 (457763) C rnd-5_family-4111#Unknown (1) 597 390 m_b1424s001i1 11041

  scaffold116|s      64054 AACCTTAAGAGGTCATTTCCCC-ACCAACTGCCCACCTTAACGTTGTTCC 64102
                                 i vv i v i      -  iv  i      i  v  iii  -- 
C rnd-5_family-        597 AACCTTGATTGATGACTTCCCCCACTCACCGCCCACTTTTACACCGT--C 550

  scaffold116|s      64103 CTCAATATTCTGCCATCTCCATATACTACCTCCTTCTCCTCTGCCACCTT 64152
                              v  i ivi               i i            i       i
C rnd-5_family-        549 CTCCATGTCGCGCCATCTCCATATACCATCTCCTTCTCCTCCGCCACCTC 500

  scaffold116|s      64153 CATCAC-ATTTGACCTTGTCTCATACCTCTGCAATAACAGGGATTGTTGC 64201
                              v  -i ???????????????i   iiv  v vv ----   v  i 
C rnd-5_family-        499 CATGACTGTNNNNNNNNNNNNNNNGCCTTCCCACTTTC----ATTCTTAC 454

  scaffold116|s      64202 AAAAGATTTGGTATACTTTGAAAGAGGAGGTTGCAAAGTGGGAATGAAGA 64251
                           --vvvv        ii  ?  v       -----  i iivi    i --
C rnd-5_family-        453 --CTCTTTTGGTATGTTTNGACAGAGGAG-----AAGGCATAAATGGA-- 413

  scaffold116|s      64252 ATGTGTTTGTCTTGTACTTCTAACCTG 64278
                           ---       i    -i   ii  i  
C rnd-5_family-        412 ---TGTTTGTTTTGT-TTTCCGACTTG 390

Matrix = 20p41g.matrix
Kimura (with divCpGMod) = 30.25
Transitions / transversions = 1.74 (33/19)
Gap_init rate = 0.09 (21 / 224), avg. gap size = 1.00 (21 / 21)


360 22.16 32.93 0.00 scaffold116|size528324 64384 64550 (457491) genome_2_13625#DNA 3 224 (281) m_b1424s001i2 11042

  scaffold116|s      64384 TAATTTCACATGTTTGCCTTGTCTGCATCCAAAAATTGTTCAAAAAT--- 64430
                             i          ii  ivi   i  i             v     v---
  genome_2_1362          3 TAGTTTCACATGTCCGCTGCGTCCGCGTCCAAAAATTGTTGAAAAAGACA 52

  scaffold116|s      64431 ----------CATTGTCTAGGACCCCTCAGGAACATG----------CT- 64459
                           ----------   v   iv    v v  vi i     ----------  -
  genome_2_1362         53 CCGTCCAGGACATGGTCCTGGACACGTCCAGGACATGTCCTGGACATCTC 102

  scaffold116|s      64460 ---------GTCTTTT-----------ACAGTGCATCAAATTTTGGACAG 64489
                           ---------  v    -----------    vi   iv      i    v
  genome_2_1362        103 GTGTTTTTAGTGTTTTCAAACGAGGACACAGGACATTCAATTTTAGACAC 152

  scaffold116|s      64490 AGTGGACATGA----------GAAGACATGGACTTTTTACTGCATCT-TG 64528
                             v        ----------  i        v v      v   i -v 
  genome_2_1362        153 AGAGGACATGACAGGACGTGAGAGGACATGGAGTGTTTACTTCATTTAAG 202

  scaffold116|s      64529 GGTTCTTTCAGATACTTTTAAG 64550
                              i    iv        i i 
  genome_2_1362        203 GGTCCTTTTTGATACTTTCAGG 224

Matrix = 20p41g.matrix
Kimura (with divCpGMod) = 23.35
Transitions / transversions = 1.06 (19/18)
Gap_init rate = 0.04 (7 / 166), avg. gap size = 7.86 (55 / 7)


746 17.28 3.03 1.80 scaffold116|size528324 64556 64720 (457321) C rnd-1_family-628#Unknown (1) 1045 879 m_b1424s001i3 11043

  scaffold116|s      64556 ATTACATGTTTTAATCTTGATTT-TA--TCTCTTATTT--ATGCTGTTAA 64600
                             v          ---    iiv-  -- v        -- iv       
C rnd-1_family-       1045 ATGACATGTTTTA---TTGACCAATAAGTGTCTTATTTTGACTCTGTTAA 999

  scaffold116|s      64601 TGTTTTACATCAGCATAAAGATGACACAGAATACATTCATTAAACTTTGT 64650
                             i         ii   v   iv     iv       i v    vv v  
C rnd-1_family-        998 TGCTTTACATCAATATACAGACTACACAACATACATTTAATAAAAGTGGT 949

  scaffold116|s      64651 AGAATTAATTTACATGGGATAAGCCATGCTTCATGACATGGAGTGGTTTA 64700
                                        i          i          v    v       v 
C rnd-1_family-        948 AGAATTAATTTACGTGGGATAAGCTATGCTTCATGCCATGCAGTGGTTGA 899

  scaffold116|s      64701 ATAGTGGAACATAACCTAAC 64720
                               v       v   i   
C rnd-1_family-        898 ATAGGGGAACATCACCCAAC 879

Matrix = 20p41g.matrix
Kimura (with divCpGMod) = 18.95
Transitions / transversions = 0.75 (12/16)
Gap_init rate = 0.04 (6 / 164), avg. gap size = 1.33 (8 / 6)


271 27.94 0.00 0.00 scaffold116|size528324 65084 65151 (456890) C rnd-1_family-628#Unknown (697) 349 282 m_b1424s001i4 11044

  scaffold116|s      65084 CTGTTGTCTGCCACTGTTGGTGTGTTGAGGATGTGGGGAGAAGCTCCAAT 65133
                              i  v    iii      ii  v  ?   v     ii v        i
C rnd-1_family-        349 CTGCTGGCTGCTGTTGTTGGCATGGTGNGGAGGTGGGAGGCAGCTCCAAC 300

  scaffold116|s      65134 TTTAGTCAGATAGCTGAG 65151
                             i  i  v  ii   i 
C rnd-1_family-        299 TTCAGCCACATGACTGGG 282

Matrix = 20p41g.matrix
Kimura (with divCpGMod) = 37.96
Transitions / transversions = 2.80 (14/5)
Gap_init rate = 0.00 (0 / 67), avg. gap size = 0.0 (0 / 0)


401 24.37 5.00 7.69 scaffold116|size528324 65114 65353 (456688) rnd-5_family-93#Unknown 543 776 (2638) m_b1424s001i5 11045

  scaffold116|s      65114 ATGTGGGGAGAAGCTCCAATTTTAGTCAGATA-GCTGAGTTGTGACTGGC 65162
                             v   iv  i  ii    i    ?   -  i-        ?  i i ii
  rnd-5_family-        543 ATTTGGATAGGAGTCCCAACTTTANTCA-ATGTGCTGAGTTNTGGCCGAT 591

  scaffold116|s      65163 CTACTGGAATG-GATAGTGTGAAGCAACTTGATTGAAGA-AATTGACA-G 65209
                            --   vi   -   i  ?--- ?i -i ii      i -      v - 
  rnd-5_family-        592 C--CTGTGATGTGATGGTN---ANTA-TTCAATTGAAAANAATTGAGATG 635

  scaffold116|s      65210 CAGCTGAAAATCA--ATCACAAGAAAAAGGATATAAAAACCCACCACTTC 65257
                             i? -    v  --i v v i?v        i       i     --  
  rnd-5_family-        636 CAANT-AAAAGCATGGTAAAAGNTAAAAGGATGTAAAAACTCACCA--TC 682

  scaffold116|s      65258 TTTG-----CACCCATTGCTATCTGTTGTGGTTGACG-TGACGTTGGAGT 65301
                            i  -----    ii ii  v v i?   v v v   -   v -i iv  
  rnd-5_family-        683 TCTGAATACCACCTGTCACTTTATANTGTTGATCACGATGAGG-CGATGT 731

  scaffold116|s      65302 GGGAGGTAGGGCCAACTTCAGCCATGAGGCTGGACGATGATTTGTAGTCA 65351
                              v  v   v   i      ? -  ----   i --  v     i i i
  rnd-5_family-        732 GGGTGGGAGGCCCAGCTTCAGNC-TG----TGGGC--TGCTTTGTGGCCG 774

  scaffold116|s      65352 AT 65353
                             
  rnd-5_family-        775 AT 776

Matrix = 20p41g.matrix
Kimura (with divCpGMod) = 29.66
Transitions / transversions = 1.84 (35/19)
Gap_init rate = 0.10 (25 / 239), avg. gap size = 1.20 (30 / 25)


982 26.79 4.56 2.90 scaffold116|size528324 65167 65539 (456502) C rnd-1_family-628#Unknown (596) 450 72 m_b1424s001i6 11046

  scaffold116|s      65167 TGGAATGGATAGTGTGAAGCAACTTGATTGAAGAAATTGACAGCAGCTGA 65216
                                iiii i          vi    --   i   v  vi       i 
C rnd-1_family-        450 TGGAACAAGTGGTGTGAAGCATTTTGA--GAAAAAAATGTTAGCAGCTAA 403

  scaffold116|s      65217 AAATCAATCACAAGAAAAAGGATATAAA--AACCCACCACTTCTTTGCAC 65264
                              vv  iiii v  v     v i i  --   i    ? i   ii   ?
C rnd-1_family-        402 AAAAGAACTGTACGACAAAGGCTGTGAAGAAACTCACCNCCTCTCCGCAN 353

  scaffold116|s      65265 CCATTGCTATCTGTTGTGGTTGACGTGACGTTGGAGTGGGAGGTAGGGCC 65314
                              i    iv   i   v    i i  ii ?v ii        i  vv  
C rnd-1_family-        352 CCACTGCTGGCTGCTGTTGTTGGCATGGTGNGGAGGTGGGAGGCAGCTCC 303

  scaffold116|s      65315 AACTTCAGCCATGAGGCTGGACGA-TGATTTGTAGTCAATGTTTAAGTTA 65363
                                      iiv i    iv i-     vi  v v  vi         
C rnd-1_family-        302 AACTTCAGCCACATGACTGGGGGGCTGATTAATACTAAAAATTTAAGTTA 253

  scaffold116|s      65364 GCTGCAGAAAAA--ACTGCAAATCAAAGAAAGAAACAAAGAAAGAAATCT 65411
                           i v       i -- v  i    ivi - v v    i --    ----  
C rnd-1_family-        252 ACAGCAGAAAGAGGAGTGTAAATTTGA-ATACAAACGA--AAAG----CT 210

  scaffold116|s      65412 CACCTTATTTTCATAGCTGGAGCTGGCTGAGGAGTTTTTGTGGCGAGGAG 65461
                                 v i   ii iv  v         vi     vvii       v  
C rnd-1_family-        209 CACCTTCTCTTCGCAAGTGCAGCTGGCTGCAGAGTTGGCATGGCGAGCAG 160

  scaffold116|s      65462 GTTGTTAACAGGACAGGAGC---AATCATTTAAACTGAAA--AATGTGAG 65506
                           v v v  i v     v    --- i --      i     --  v v   
C rnd-1_family-        159 TTGGGTAGCTGGACACGAGCGTAAGT--TTTAAATTGAAAATAAAGAGAG 112

  scaffold116|s      65507 CACAGGT-TAAA------AAGAGGAGGGAACAGAAAACTC 65539
                              iv  - i  ------ vi ii                
C rnd-1_family-        111 CACGTGTATGAACGATATACAAAAAGGGAACAGAAAACTC 72

Matrix = 20p41g.matrix
Kimura (with divCpGMod) = 32.59
Transitions / transversions = 1.43 (57/40)
Gap_init rate = 0.05 (18 / 372), avg. gap size = 1.56 (28 / 18)


2084 8.79 0.33 1.68 scaffold116|size528324 67990 68035 (454006) C rnd-1_family-30#Unknown (0) 577 532 m_b1424s001i7 11047

  scaffold116|s      67990 ATCAAGATTTTTTCAAAATCTTGATCGTGTTGGAAACTGAGCCGTT 68035
                                                 ii i                    
C rnd-1_family-        577 ATCAAGATTTTTTCAAAATCTTAGTTGTGTTGGAAACTGAGCCGTT 532

Matrix = 20p41g.matrix
Kimura (with divCpGMod) = 9.01
Transitions / transversions = 1.00 (3/0)
Gap_init rate = 0.00 (0 / 45), avg. gap size = 0.0 (0 / 0)


109 8.18 0.00 0.00 scaffold116|size528324 68036 68179 (453862) (TTC)n#Simple_repeat 1 144 (0) c_b1424s251i0 11048

  scaffold116|s      68036 TTCTCCTTCTTCTCCTTCTTCTTCTCCTTCTTCTTCTCCTTCTTCTTCTT 68085
                               i        i           i           i            
  (TTC)n#Simple          1 TTCTTCTTCTTCTTCTTCTTCTTCTTCTTCTTCTTCTTCTTCTTCTTCTT 50

  scaffold116|s      68086 CTTCTTCTTCTTCTTCTTCTTCTACTTCTTCTTCTTCTTCTTCTTCTTCT 68135
                                                  v                          
  (TTC)n#Simple         51 CTTCTTCTTCTTCTTCTTCTTCTTCTTCTTCTTCTTCTTCTTCTTCTTCT 100

  scaffold116|s      68136 TCTTCTTCTTCTCCTCCTCCTCCTCCTTCTACTTCTTCTTCTTC 68179
                                       i  i  i  i  i     v             
  (TTC)n#Simple        101 TCTTCTTCTTCTTCTTCTTCTTCTTCTTCTTCTTCTTCTTCTTC 144

Matrix = Unknown
Transitions / transversions = 4.50 (9/2)
Gap_init rate = 0.00 (0 / 143), avg. gap size = 0.0 (0 / 0)


2084 8.79 0.33 1.68 scaffold116|size528324 68180 68433 (453608) C rnd-1_family-30#Unknown (46) 531 281 m_b1424s001i7 11047

  scaffold116|s      68180 AGTGAGACAGGTTTTTTGCTTTTTGCCAAAACAGGTAGTGACCAAGAAGT 68229
                                     v     i                    v      v     
C rnd-1_family-        531 AGTGAGACAGTTTTTTCGCTTTTTGCCAAAACAGGTACTGACCATGAAGT 482

  scaffold116|s      68230 TGATGAGAACTTACCTGTAAATAATTCATTTTTCGCTTGGACTTACACGG 68279
                                v                                            
C rnd-1_family-        481 TGATGTGAACTTACCTGTAAATAATTCATTTTTCGCTTGGACTTACACGG 432

  scaffold116|s      68280 GTAGTTATAGTGTTTTAAGTATCTGCCGACCTTTAAAA-TATATCTTTTT 68328
                                                      v          -           
C rnd-1_family-        431 GTAGTTATAGTGTTTTAAGTATCTGCCTACCTTTAAAATTATATCTTTTT 382

  scaffold116|s      68329 GTATAACGTATGACATTATTTTCTAGAATGTTTCTGTAAACTTGAAGGGA 68378
                                                                             
C rnd-1_family-        381 GTATAACGTATGACATTATTTTCTAGAATGTTTCTGTAAACTTGAAGGGA 332

  scaffold116|s      68379 ACGTTATTGTGTCACAAAAGAGTGTCTACGTCTAACAAGAATGATTTCGC 68428
                             i   ----        vv vii i vvi  vv    v    i  ii i
C rnd-1_family-        331 ACATTA----GTCACAAATTATCATTTTAATCATACAACAATGGTTCTGT 286

  scaffold116|s      68429 AAACT 68433
                                
C rnd-1_family-        285 AAACT 281

Matrix = 20p41g.matrix
Kimura (with divCpGMod) = 9.01
Transitions / transversions = 0.77 (10/13)
Gap_init rate = 0.02 (5 / 253), avg. gap size = 1.00 (5 / 5)

2346 4.08 2.70 0.66 scaffold116|size528324 68355 68650 (453391) C rnd-1_family-35#Unknown (235) 302 1 m_b1424s001i8 11047

  scaffold116|s      68355 AATGTTTCTGTAAACTTGAAGGGAACGTTATTGTGTCACAAAAGAGTGTC 68404
                               v                          i                  
C rnd-1_family-        302 AATGGTTCTGTAAACTTGAAGGGAACGTTATCGTGTCACAAAAGAGTGTC 253

  scaffold116|s      68405 TACGTCTAACAAGAATGATTTCGCAAACTAAAAATGGGTACATA-TTTTA 68453
                                                                       -     
C rnd-1_family-        252 TACGTCTAACAAGAATGATTTCGCAAACTAAAAATGGGTACATACTTTTA 203

  scaffold116|s      68454 AAATGGGTG---AGCTTGGCGCTCGCGAAGCGCGCGAGGCGCTCTCGCCC 68500
                                  i ---   vi     v                 ?   --    
C rnd-1_family-        202 AAATGGGCGCGGAGCGCGGCGCGCGCGAAGCGCGCGAGGCNCTC--GCCC 155

  scaffold116|s      68501 ATTTGCAACTA----CTATATTACATATTAATTAAGCATAGAAAAGTGGC 68546
                                      ----     v                i            
C rnd-1_family-        154 ATTTGCAACTAGGTACTATAGTACATATTAATTAAGCGTAGAAAAGTGGC 105

  scaffold116|s      68547 ATACTACTACAAGCACTTTATTTCAAAAGTACGTCTTCCTCTGTCTCTAC 68596
                                                                             
C rnd-1_family-        104 ATACTACTACAAGCACTTTATTTCAAAAGTACGTCTTCCTCTGTCTCTAC 55

  scaffold116|s      68597 AAATCGCATTATGTTTCGCTAGCTACAAAAATTCTTGCTGGGGCTGCTGG 68646
                                     v                    v      v v         
C rnd-1_family-         54 AAATCGCATTCTGTTTCGCTAGCTACAAAAAATCTTGCAGCGGCTGCTGG 5

  scaffold116|s      68647 TAAT 68650
                               
C rnd-1_family-          4 TAAT 1

Matrix = 20p41g.matrix
Kimura (with divCpGMod) = 2.93
Transitions / transversions = 0.50 (4/8)
Gap_init rate = 0.02 (5 / 295), avg. gap size = 2.00 (10 / 5)

376 12.51 0.00 1.56 scaffold116|size528324 68594 68658 (453383) C rnd-1_family-81#Unknown (16) 180 117 m_b1424s001i9 11047

  scaffold116|s      68594 TACAAATCGCATTATGTTTCGCTAGCTACAAAAATTCTTGCTGGGGCTGC 68643
                                        v   i v   v          v      v v      
C rnd-1_family-        180 TACAAATCGCATTCTGTCTAGCTCGCTACAAAAAATCTTGCAGCGGCTGC 131

  scaffold116|s      68644 TGGTAATAATATTAT 68658
                                  v  -    
C rnd-1_family-        130 TGGTAATTAT-TTAT 117

Matrix = 20p41g.matrix
Kimura (with divCpGMod) = 13.75
Transitions / transversions = 0.14 (1/7)
Gap_init rate = 0.02 (1 / 64), avg. gap size = 1.00 (1 / 1)


2073 2.53 0.00 0.00 scaffold116|size528324 68687 68923 (453118) rnd-1_family-1298#Unknown 1 237 (0) m_b1424s001i10 11049

  scaffold116|s      68687 AGATCAATAAAATTTCGATGTATCCTACAAGTACTTCTACGAATTCCCTC 68736
                                                       i v                   
  rnd-1_family-          1 AGATCAATAAAATTTCGATGTATCCTACGACTACTTCTACGAATTCCCTC 50

  scaffold116|s      68737 CGTGACATAAAGTAAACCTGATGTAAAAAATACATCGAAATTAATAATAC 68786
                           i                 i                               
  rnd-1_family-         51 TGTGACATAAAGTAAACCCGATGTAAAAAATACATCGAAATTAATAATAC 100

  scaffold116|s      68787 GTCGAATCTGTGTCCCATATCAAATCAATGATGATCGCGGTGCATCGGAA 68836
                                                                           i 
  rnd-1_family-        101 GTCGAATCTGTGTCCCATATCAAATCAATGATGATCGCGGTGCATCGGGA 150

  scaffold116|s      68837 TGTATGTAAAAAATATTTTAGTTCGGATGTATATTTTACATCGCTACTTT 68886
                                               i                             
  rnd-1_family-        151 TGTATGTAAAAAATATTTTAATTCGGATGTATATTTTACATCGCTACTTT 200

  scaffold116|s      68887 TCTACATACTGATAAAGTATAGTATATCCTACATGCT 68923
                                                                
  rnd-1_family-        201 TCTACATACTGATAAAGTATAGTATATCCTACATGCT 237

Matrix = 20p41g.matrix
Kimura (with divCpGMod) = 1.80
Transitions / transversions = 5.00 (5/1)
Gap_init rate = 0.00 (0 / 236), avg. gap size = 0.0 (0 / 0)


7431 3.39 0.11 0.56 scaffold116|size528324 68963 69851 (452190) rnd-1_family-201#Unknown 1 885 (0) m_b1424s001i11 11050

  scaffold116|s      68963 ATATTGGTGGGCAAACACGCTCACGAGACAAACATCAGCGGCCGCTGCAA 69012
                                                             i    i          
  rnd-1_family-          1 ATATTGGTGGGCAAACACGCTCACGAGACAAACACCAGCAGCCGCTGCAA 50

  scaffold116|s      69013 GATGTTTTGGCAGTAGATGTTATTTATGCTGGAAGCTGATGTTTAATGGA 69062
                              v          i          v               v    i   
  rnd-1_family-         51 GATTTTTTGGCAGTGGATGTTATTTTTGCTGGAAGCTGATGGTTAACGGA 100

  scaffold116|s      69063 GTTATTTGAAACGTACTGGTCCTGGTCAGTACAAAATAGGCACATATATA 69112
                                                                             
  rnd-1_family-        101 GTTATTTGAAACGTACTGGTCCTGGTCAGTACAAAATAGGCACATATATA 150

  scaffold116|s      69113 TATTCTCTTCAAGTTAACAGAACCATTATTGTAAATTATATACATCCTTA 69162
                            --                                               
  rnd-1_family-        151 T--TCTCTTCAAGTTAACAGAACCATTATTGTAAATTATATACATCCTTA 198

  scaffold116|s      69163 ATTGTTGAACCGTTAATAGGCTAAAAAATATTATGTATTTTCATTATTTT 69212
                                                                           v 
  rnd-1_family-        199 ATTGTTGAACCGTTAATAGGCTAAAAAATATTATGTATTTTCATTATTGT 248

  scaffold116|s      69213 TAAATAATTGGAGAATTTTGACCGTTAATAGGCTAATAAATATTATTTAG 69262
                           v                                                v
  rnd-1_family-        249 AAAATAATTGGAGAATTTTGACCGTTAATAGGCTAATAAATATTATTTAT 298

  scaffold116|s      69263 TTTCATTGTGGTAAAATTATCATGGCTTGTAAAAAATTATTATCGTGGGA 69312
                                  i             i     i                      
  rnd-1_family-        299 TTTCATTATGGTAAAATTATCGTGGCTCGTAAAAAATTATTATCGTGGGA 348

  scaffold116|s      69313 TACTTCCATAGTCGTAAAAAATTTATTATCGTGGGTTTCATAAGCTAAAA 69362
                                                                             
  rnd-1_family-        349 TACTTCCATAGTCGTAAAAAATTTATTATCGTGGGTTTCATAAGCTAAAA 398

  scaffold116|s      69363 AAATTAACGCTCAAATCATTATGATAAAATAATCGTGGCTCTTAAAAATT 69412
                             -                    i                          
  rnd-1_family-        399 AA-TTAACGCTCAAATCATTATGGTAAAATAATCGTGGCTCTTAAAAATT 447

  scaffold116|s      69413 ATTATAGTGGGTTACTTCCATAGTCATAAAAAATTTAATGGGAATGACTG 69462
                                                    i      -             i   
  rnd-1_family-        448 ATTATAGTGGGTTACTTCCATAGTCGTAAAAA-TTTAATGGGAATGGCTG 496

  scaffold116|s      69463 AAAAAATATTGTATACACATATAATCCTTAGGAATTTTTAAATTGTTAAT 69512
                               -                     v                       
  rnd-1_family-        497 AAAA-ATATTGTATACACATATAATCGTTAGGAATTTTTAAATTGTTAAT 545

  scaffold116|s      69513 AGATATGGCATCACGACATTCAAGTGTCATCATGTCACGAAGTTCTTGTA 69562
                                                 i                           
  rnd-1_family-        546 AGATATGGCATCACGACATTCAGGTGTCATCATGTCACGAAGTTCTTGTA 595

  scaffold116|s      69563 GGCAGTGTAGATTGTTTGCTGCACTCATATTCTCAATATATGGTTTATGG 69612
                                                    iv                       
  rnd-1_family-        596 GGCAGTGTAGATTGTTTGCTGCACTTTTATTCTCAATATATGGTTTATGG 645

  scaffold116|s      69613 TGTCACGAACTCCAGGTATCATGTGTCACGAAGTTCTTGTTTGGCCTGCA 69662
                                                                        v    
  rnd-1_family-        646 TGTCACGAACTCCAGGTATCATGTGTCACGAAGTTCTTGTTTGGCGTGCA 695

  scaffold116|s      69663 GATTGTTTTCTGCACTTTTATTTTGTTTGTTTTGAGCACTCTTGCGTTTT 69712
                                   v              v                  i       
  rnd-1_family-        696 GATTGTTTGCTGCACTTTTATTTAGTTTGTTTTGAGCACTCTCGCGTTTT 745

  scaffold116|s      69713 GTATGAATTGAGCTCTCTTGCGTTTTGTATGAATGTTCACCCCGGTAGAG 69762
                                             i                               
  rnd-1_family-        746 GTATGAATTGAGCTCTCTCGCGTTTTGTATGAATGTTCACCCCGGTAGAG 795

  scaffold116|s      69763 ATGGTACGAGTTTAAGTGTAGTTGTGACGCGTGACATTTCTTACTAATGC 69812
                                                 i                i      i   
  rnd-1_family-        796 ATGGTACGAGTTTAAGTGTAGTCGTGACGCGTGACATTTTTTACTAGTGC 845

  scaffold116|s      69813 ATATCAAGT-AAGAACATCACATGCTGCGTCAACACTCAC 69851
                           i        -  i                           
  rnd-1_family-        846 GTATCAAGTAAAAAACATCACATGCTGCGTCAACACTCAC 885

Matrix = 20p41g.matrix
Kimura (with divCpGMod) = 2.63
Transitions / transversions = 1.73 (19/11)
Gap_init rate = 0.01 (6 / 888), avg. gap size = 1.00 (6 / 6)

9513 7.40 1.23 0.00 scaffold116|size528324 69771 70987 (451054) rnd-1_family-291#Unknown 1 1232 (7) m_b1424s001i12 11050

  scaffold116|s      69771 AGTTTAAGTGTAGTTGTGACGCGTGACATTTCTTACTAATGCATATCAAG 69820
                                         iv               i  ?   i   ii i  v 
  rnd-1_family-          1 AGTTTAAGTGTAGTCTTGACGCGTGACATTTTTTNCTAGTGCGCACCATG 50

  scaffold116|s      69821 TAAGAACATCACATGCTGCGTCAACACTCACCCACCATGACGATTTCCGC 69870
                           i  i                                        i     
  rnd-1_family-         51 CAAAAACATCACATGCTGCGTCAACACTCACCCACCATGACGATCTCCGC 100

  scaffold116|s      69871 CGCATTGTCAGAATTCAGCCTACCACACAAAGACCATCGCAGATATTTAA 69920
                               ii       ?      i          i             i?v  
  rnd-1_family-        101 CGCACCGTCAGAANTCAGCCCACCACACAAAAACCATCGCAGATACNAAA 150

  scaffold116|s      69921 CTTCCACCACCGCACAATCCACAGGCACATCCACGACAACAATATCCCTA 69970
                                i  i            ?i ?       i?   i          ii
  rnd-1_family-        151 CTTCCGCCGCCGCACAATCCANGGNCACATCCGNGACGACAATATCCCCG 200

  scaffold116|s      69971 GTGCGATCGCTTCAATTCAGGGTATTCTGGGAGAATGAATCCCTCCACCA 70020
                            i        ii i    ivv     ?        i       ?      
  rnd-1_family-        201 GCGCGATCGCCCCGATTCGTCGTATTNTGGGAGAACGAATCCCNCCACCA 250

  scaffold116|s      70021 CCACGCCAAATTTGTTACATTTTTTGACCCGACACAACGTGATGAGAATT 70070
                              i     v                v v  i   i        i     
  rnd-1_family-        251 CCATGCCAATTTTGTTACATTTTTTGTCACGGCACGACGTGATGGGAATT 300

  scaffold116|s      70071 CACTATTTTTGCTATTGGCAAGTTGTTTGAAAGACAATTTCACTGTTTTA 70120
                              ii        i    i                         i     
  rnd-1_family-        301 CACCGTTTTTGCTGTTGGTAAGTTGTTTGAAAGACAATTTCACTATTTTA 350

  scaffold116|s      70121 TTGATCTACATTGCTGCCTCATGAATTGTGTTGACTTCTTCTCCTCTGGC 70170
                            i            i                  v           ii   
  rnd-1_family-        351 TCGATCTACATTGCCGCCTCATGAATTGTGTTGTCTTCTTCTCCTTCGGC 400

  scaffold116|s      70171 TTCCTCCATGTTGTCCTGTGACACAAGCATTTCAGTAAGGGGTGACATAG 70220
                                   ?           ? v    v i   i ? i            
  rnd-1_family-        401 TTCCTCCANGTTGTCCTGTGNCTCAAGAACTTCGGNAGGGGGTGACATAG 450

  scaffold116|s      70221 ACACAATATCCGAATGATTAGGTGAGTCGTCTGCCTCCTCCAACTTTT-- 70268
                              i           v                               i--
  rnd-1_family-        451 ACATAATATCCGAATTATTAGGTGAGTCGTCTGCCTCCTCCAACTTTCGC 500

  scaffold116|s      70269 -----------CCTCTTCTCCTTGCTCATGTT-TTGATTATATTCCCCAT 70306
                           -----------                     -     ?           
  rnd-1_family-        501 TTCAACTCGTCCCTCTTCTCCTTGCTCATGTTCTTGATNATATTCCCCAT 550

  scaffold116|s      70307 CTGCCTCTCAATCAAGCATTGATGTCTTGCTAAAGCAGTGTATCTCATTG 70356
                                            ?      i                v  i   i 
  rnd-1_family-        551 CTGCCTCTCAATCAAGCNTTGATGCCTTGCTAAAGCAGTGTCTCCCATCG 600

  scaffold116|s      70357 TCACTCCCCTATTGGTGAGTTTATTTCATTCTTCTTCTTTTCAACCGACC 70406
                                i  iv   ?            v                       
  rnd-1_family-        601 TCACTTCCTGATTNGTGAGTTTATTTAATTCTTCTTCTTTTCAACCGACC 650

  scaffold116|s      70407 AACCCTCCATTATGGGGGCACCTGCTCCATTTTGCGACACATCCTTCCAC 70456
                            ?      i           i i      i     i              
  rnd-1_family-        651 ANCCCTCCGTTATGGGGGCATCCGCTCCACTTTGCAACACATCCTTCCAC 700

  scaffold116|s      70457 TTGCCTACTAACTCATTCTTTTTCAATCCAGTTACTTT-ATTTTTTAATA 70505
                              i          i                       -           
  rnd-1_family-        701 TTGTCTACTAACTCGTTCTTTTTCAATCCAGTTACTTTGATTTTTTAATA 750

  scaffold116|s      70506 TTGCAGGAGAACTTTCAACTCCTGAATACTATAGTTCTCAACACTCTTGG 70555
                                    v                             i    i     
  rnd-1_family-        751 TTGCAGGAGTACTTTCAACTCCTGAATACTATAGTTCTCGACACCCTTGG 800

  scaffold116|s      70556 CTTGAACCAAAATGATGCGTGGCTCTTGTTTAATATTGTTGCTTTTCAAT 70605
                                       i i    v v       ?i                   
  rnd-1_family-        801 CTTGAACCAAAACGGTGCGAGCCTCTTGTNCAATATTGTTGCTTTTCAAT 850

  scaffold116|s      70606 GCCACCTCCTCCTTCTTCATCAACTCCATCTTCCTGCTGTCATTATTTTG 70655
                                                      ?       v        i   i 
  rnd-1_family-        851 GCCACCTCCTCCTTCTTCATCAACTCCNTCTTCCTCCTGTCATTGTTTCG 900

  scaffold116|s      70656 CTTAGCTACCCCCAAAAATACATTATGTGTAGTGGGTAAACGGTGAAGAG 70705
                                                  i                          
  rnd-1_family-        901 CTTAGCTACCCCCAAAAATACATCATGTGTAGTGGGTAAACGGTGAAGAG 950

  scaffold116|s      70706 ATTACGAGTGCTGCAGAGAAAGATGTGTCGCAGTTGATTTGCATTCCGAG 70755
                                                                             
  rnd-1_family-        951 ATTACGAGTGCTGCAGAGAAAGATGTGTCGCAGTTGATTTGCATTCCGAG 1000

  scaffold116|s      70756 CTTTGCATTGACTGGATGCTGGTAAACTTGAAGACATTAGAGTGTGATCT 70805
                                                                             
  rnd-1_family-       1001 CTTTGCATTGACTGGATGCTGGTAAACTTGAAGACATTAGAGTGTGATCT 1050

  scaffold116|s      70806 GATGTCTTTTGTTGACGTGAGGTTTTAAGTTTTAGTGACTAAGAAGCATC 70855
                                    i                                   v    
  rnd-1_family-       1051 GATGTCTTTCGTTGACGTGAGGTTTTAAGTTTTAGTGACTAAGAATCATC 1100

  scaffold116|s      70856 ATGATTCATAATTGAAATTGCTCTGGAACTATGAATGAAATTTACTATTA 70905
                                                  i i                        
  rnd-1_family-       1101 ATGATTCATAATTGAAATTGCTCCGAAACTATGAATGAAATTTACTATTA 1150

  scaffold116|s      70906 TGCTATAGAAATTTTAATCTCAAACAAGATGTTATGAATCAATTAAACTA 70955
                                                i   v                        
  rnd-1_family-       1151 TGCTATAGAAATTTTAATCTCGAACTAGATGTTATGAATCAATTAAACTA 1200

  scaffold116|s      70956 TCTGGATTTAGTGCCTCAGCGATAAATAGTCC 70987
                                                           
  rnd-1_family-       1201 TCTGGATTTAGTGCCTCAGCGATAAATAGTCC 1232

Matrix = 20p41g.matrix
Kimura (with divCpGMod) = 5.62
Transitions / transversions = 3.29 (69/21)
Gap_init rate = 0.00 (4 / 1216), avg. gap size = 3.75 (15 / 4)


502 31.26 3.52 7.57 scaffold116|size528324 70987 71384 (450657) genome_7_17953#DNA 904 1286 (2) m_b1424s001i13 11051

  scaffold116|s      70987 CAGATGTTCCTTGACGACCTGCACAGCCTTTTGACCATGGGCTTCAGCTC 71036
                                v vv    i  i   --------    v  v vi v   v     
  genome_7_1795        904 CAGATTTGGCTTGGCGGCCT--------TTTTCACAAAAGCCTTAAGCTC 945

  scaffold116|s      71037 CACTTCATCTCTTGGCATGTGTGGAGTGCAGTGATATAGTGTTGACGCGG 71086
                           iv i   iii  v v     v     iivi ii i ivi     v    i
  genome_7_1795        946 TTCCTCACTCCTAGTCATGTTTGGAGCAAGGCAACACTATGTTGTCGCGA 995

  scaffold116|s      71087 GTTTCATCCGACACGACACAGATG-AATTTA-----TAACACATGTAACA 71130
                           v v ivi i v   --- v   v -    i -----     ii  i vv 
  genome_7_1795        996 TTATTTCCTGTCAC---AGAGAAGTAATTCACTGTGTAACATGTGCACGA 1042

  scaffold116|s      71131 TG-ATCAAACAACCGGACAGAGATGATTTTTCATGCGCACATACAACTTG 71179
                             -i    i--    v   v -----    ii  ii - ii   i--  v
  genome_7_1795       1043 TGCGTCAAG--ACCGCACATA-----TTTTCTATATG-ATGTACG--TTT 1082

  scaffold116|s      71180 GATGCAAAATTT-GAAGAGCAA-CA-TGATGTCATAGAACCACCATGTCA 71226
                             -   v     -   vi    -  -  --    i  v  i i ivvi  
  genome_7_1795       1083 GA-GCACAATTTTGAATGGCAAGCAGTG--GTCACAGCACTATCGACCCA 1129

  scaffold116|s      71227 TACATCAAAATGAAGT--GTGAAAAGTGAGGAGTT-GCAGTATTTTCACG 71273
                             i i   vvvi   i-- i      --    i  - i       i v v
  genome_7_1795       1130 TATACCAATCGAAAGCTCGCGAAAAG--AGGAATTTGTAGTATTTCCTCC 1177

  scaffold116|s      71274 CGAAAATGAC-TTGCGAGCCACCTGGAAAAAGTTATGATTCCTTGAAGAA 71322
                           ---    vi -i v     iviv  ii         ii ivv iv v   
  genome_7_1795       1178 ---AAATCGCGCTCCGAGCTCTGTGAGAAAAGTTATAGTCAATCTACGAA 1224

  scaffold116|s      71323 AAGAGACAAGAATTAAACATTTTTTGTTACAAAATGGGGTGCGTCAAGAC 71372
                             vvi  i     ii vvv                        i  iv  
  genome_7_1795       1225 AATTAACGAGAATCGATATTTTTTTGTTACAAAATGGGGTGCGCCAGTAC 1274

  scaffold116|s      71373 TACACTTAAACT 71384
                              vv       
  genome_7_1795       1275 TACTGTTAAACT 1286

Matrix = 20p41g.matrix
Kimura (with divCpGMod) = 37.96
Transitions / transversions = 1.21 (63/52)
Gap_init rate = 0.10 (38 / 397), avg. gap size = 1.13 (43 / 38)


778 26.63 0.00 3.21 scaffold116|size528324 71006 71230 (450811) rnd-1_family-415#Unknown 61 278 (1135) m_b1424s001i14 11052

  scaffold116|s      71006 TGCACAGCCTTTTGACCATGGGCTTCAGCTCCACTTCATCTCTTGGCATG 71055
                               -i  i     i      v       v    i -   i  i i    
  rnd-1_family-         61 TGCA-GGCTTTTTGGCCATGGCCTTCAGCGCCACCT-ATCCCTCGACATG 108

  scaffold116|s      71056 TGTGGAGTGCAGTGATATAGTGTTGACGCGGGTTTCATCCGACACGACAC 71105
                            vv      viviv                     i ----   - viv 
  rnd-1_family-        109 TTAGGAGTGAGCCCATATAGTGTTGACGCGGGTTTTA----ACA-GCTCC 153

  scaffold116|s      71106 AGATGAATTTATAACACATGTAACATGATCAAACAACCGGACAGAGATGA 71155
                           i  i   v   iiiivv           vvivv iiivv ? i      v
  rnd-1_family-        154 GGACGAAGTTACGGTCGATGTAACATGAGGGCTCGGTGTGNCGGAGATGT 203

  scaffold116|s      71156 TTTTTCATGCGCACATACAACTTGGATGCAAAATTTGAAGAGCAACATGA 71205
                                iii   vv          v i vvi  ?       i v  v    
  rnd-1_family-        204 TTTTTTGCGCGACCATACAACTTCGGTCAGAANTTTGAAGGGGAAGATGA 253

  scaffold116|s      71206 TGTCATAGAACCACCATGTCATACA 71230
                                i   v   iv          
  rnd-1_family-        254 TGTCACAGACCCATGATGTCATACA 278

Matrix = 20p41g.matrix
Kimura (with divCpGMod) = 28.90
Transitions / transversions = 1.07 (30/28)
Gap_init rate = 0.03 (7 / 224), avg. gap size = 1.00 (7 / 7)


502 31.26 3.52 7.57 scaffold116|size528324 70987 71384 (450657) genome_7_17953#DNA 904 1286 (2) m_b1424s001i13 11051

  scaffold116|s      70987 CAGATGTTCCTTGACGACCTGCACAGCCTTTTGACCATGGGCTTCAGCTC 71036
                                v vv    i  i   --------    v  v vi v   v     
  genome_7_1795        904 CAGATTTGGCTTGGCGGCCT--------TTTTCACAAAAGCCTTAAGCTC 945

  scaffold116|s      71037 CACTTCATCTCTTGGCATGTGTGGAGTGCAGTGATATAGTGTTGACGCGG 71086
                           iv i   iii  v v     v     iivi ii i ivi     v    i
  genome_7_1795        946 TTCCTCACTCCTAGTCATGTTTGGAGCAAGGCAACACTATGTTGTCGCGA 995

  scaffold116|s      71087 GTTTCATCCGACACGACACAGATG-AATTTA-----TAACACATGTAACA 71130
                           v v ivi i v   --- v   v -    i -----     ii  i vv 
  genome_7_1795        996 TTATTTCCTGTCAC---AGAGAAGTAATTCACTGTGTAACATGTGCACGA 1042

  scaffold116|s      71131 TG-ATCAAACAACCGGACAGAGATGATTTTTCATGCGCACATACAACTTG 71179
                             -i    i--    v   v -----    ii  ii - ii   i--  v
  genome_7_1795       1043 TGCGTCAAG--ACCGCACATA-----TTTTCTATATG-ATGTACG--TTT 1082

  scaffold116|s      71180 GATGCAAAATTT-GAAGAGCAA-CA-TGATGTCATAGAACCACCATGTCA 71226
                             -   v     -   vi    -  -  --    i  v  i i ivvi  
  genome_7_1795       1083 GA-GCACAATTTTGAATGGCAAGCAGTG--GTCACAGCACTATCGACCCA 1129

  scaffold116|s      71227 TACATCAAAATGAAGT--GTGAAAAGTGAGGAGTT-GCAGTATTTTCACG 71273
                             i i   vvvi   i-- i      --    i  - i       i v v
  genome_7_1795       1130 TATACCAATCGAAAGCTCGCGAAAAG--AGGAATTTGTAGTATTTCCTCC 1177

  scaffold116|s      71274 CGAAAATGAC-TTGCGAGCCACCTGGAAAAAGTTATGATTCCTTGAAGAA 71322
                           ---    vi -i v     iviv  ii         ii ivv iv v   
  genome_7_1795       1178 ---AAATCGCGCTCCGAGCTCTGTGAGAAAAGTTATAGTCAATCTACGAA 1224

  scaffold116|s      71323 AAGAGACAAGAATTAAACATTTTTTGTTACAAAATGGGGTGCGTCAAGAC 71372
                             vvi  i     ii vvv                        i  iv  
  genome_7_1795       1225 AATTAACGAGAATCGATATTTTTTTGTTACAAAATGGGGTGCGCCAGTAC 1274

  scaffold116|s      71373 TACACTTAAACT 71384
                              vv       
  genome_7_1795       1275 TACTGTTAAACT 1286

Matrix = 20p41g.matrix
Kimura (with divCpGMod) = 37.96
Transitions / transversions = 1.21 (63/52)
Gap_init rate = 0.10 (38 / 397), avg. gap size = 1.13 (43 / 38)


229 14.71 0.00 0.00 scaffold116|size528324 71384 71417 (450624) rnd-5_family-7358#Unknown 3547 3580 (161) m_b1424s001i15 11053

  scaffold116|s      71384 TCTTATGGTGTACGGTATCGTATCGTACCATACC 71417
                            i         ii          v  i       
  rnd-5_family-       3547 TTTTATGGTGTGTGGTATCGTATGGTGCCATACC 3580

Matrix = 20p41g.matrix
Kimura (with divCpGMod) = 16.89
Transitions / transversions = 4.00 (4/1)
Gap_init rate = 0.00 (0 / 33), avg. gap size = 0.0 (0 / 0)


1284 3.33 0.00 0.00 scaffold116|size528324 71429 71578 (450463) C rnd-1_family-1345#Unknown (0) 153 4 m_b1424s001i16 11054

  scaffold116|s      71429 TATGGTCGAGTGACGACTGCCAAAATCTTGCATGATTAATTGGTGGGCAG 71478
                                                          i                  
C rnd-1_family-        153 TATGGTCGAGTGACGACTGCCAAAATCTTGCGTGATTAATTGGTGGGCAG 104

  scaffold116|s      71479 GCGGGCAATTGTGGGGCAATATAAAGAGTGACCTGTACGATAGGAATTAA 71528
                                               i            v                
C rnd-1_family-        103 GCGGGCAATTGTGGGGCAATGTAAAGAGTGACCGGTACGATAGGAATTAA 54

  scaffold116|s      71529 TAAATATCTACCTGATGTATTTTTTACATCGAAATTCAATGCAAGAGGAG 71578
                             v v                                             
C rnd-1_family-         53 TATAAATCTACCTGATGTATTTTTTACATCGAAATTCAATGCAAGAGGAG 4

Matrix = 20p41g.matrix
Kimura (with divCpGMod) = 2.78
Transitions / transversions = 0.67 (2/3)
Gap_init rate = 0.00 (0 / 149), avg. gap size = 0.0 (0 / 0)


3880 14.71 7.22 2.67 scaffold116|size528324 71598 72386 (449655) genome_3_16611#DNA 1 824 (0) m_b1424s001i17 11055

  scaffold116|s      71598 AGGGGTTGTCAATCTTTCCCTCATTATCATATTATCATTATGTATCAAAA 71647
                                             v     v     --         ----     
  genome_3_1661          1 AGGGGTTGTCAATCTTTCGCTCATGATCAT--TATCATTAT----CAAAA 44

  scaffold116|s      71648 TGGTTGACTCCCACTGTTTTGATGACATGGTGTACTAGTCTACGTATGTA 71697
                                                  v   i           v          
  genome_3_1661         45 TGGTTGACTCCCACTGTTTTGATCACACGGTGTACTAGTGTACGTATGTA 94

  scaffold116|s      71698 CAGATTATGTCGTTTCAAAATAATT-TTTTACACCATCTCAGGCTTCTTT 71746
                           v  vvv          ii ivvv  -                  v  v  
  genome_3_1661         95 GAGCAGATGTCGTTTCGGAGGTTTTATTTTACACCATCTCAGGCGTCATT 144

  scaffold116|s      71747 ACTTTTCTGTTGGGGAGAAAGGTACTTCTCATTCAATAATTTGACATAAT 71796
                                                        v v             i    
  genome_3_1661        145 ACTTTTCTGTTGGGGAGAAAGGTACTTCTAAATCAATAATTTGACGTAAT 194

  scaffold116|s      71797 GTTATCACATCACGTCTTGGTTTCATAATG--CATGAT------------ 71832
                              i                    i     --      ------------
  genome_3_1661        195 GTTGTCACATCACGTCTTGGTTTCGTAATGATCATGATAATGACCGAAAA 244

  scaffold116|s      71833 ----CATAACCCTAACTATTAAC-TTAA-ATT--AAAATTAAATGTTTTG 71874
                           ----   i i v i ii    v -   v-   --      vv      ii
  genome_3_1661        245 TCGTCATGATCATGATCATTACCATTACTATTGCAAAATTTTATGTTTCA 294

  scaffold116|s      71875 CTCAAAGCTCCCTTGAGTTCCCTGCAAGTTATCAGCTAAGCTACATA-CT 71923
                           v    -       i                 ivv   i    - i  - i
  genome_3_1661        295 GTCAA-GCTCCCTCGAGTTCCCTGCAAGTTACGTGCTGAGCT-CGTAACC 342

  scaffold116|s      71924 GCTAACAGCCAGTAA-AACCCAGATAATTTTTTAATTGTTTTGCACATTG 71972
                                   v  v   -  --- i      i ivv  ii------   --i
  genome_3_1661        343 GCTAACAGGCACTAACAA---AAATAATTCTCACATCA------ACA--A 381

  scaffold116|s      71973 ACGTCTCCATGGCACACCTTCGCGATTTATTCTCGTCTCGGCGTAATTTG 72022
                             i                                   iv   --     
  genome_3_1661        382 ACATCTCCATGGCACACCTTCGCGATTTATTCTCGTCTTCGCG--ATTTG 429

  scaffold116|s      72023 TCGTGACTC-CATCAACACACATAGCCTCGCG----------------AC 72055
                           i        -                     i----------------  
  genome_3_1661        430 CCGTGACTCGCATCAACACACATAGCCTCGCATTCTTACACAGCAACCAC 479

  scaffold116|s      72056 CAGAGACTTC--TTGCACATCC--ACACGT-----CTTTCGTGCCGTGAT 72096
                            vv  iv i -- i vi i   -- v    -----     v v  i    
  genome_3_1661        480 CCCAGGATCCGTTCGAGCGTCCGGAAACGTAAGCTCTTTCTTCCCATGAT 529

  scaffold116|s      72097 GAAGATTTGTGCTGCTTGGTCAGAAG-----GGAAGCGCGTCGCGAAACC 72141
                            v vvv     v   vi     iv i-----       i    v  i  v
  genome_3_1661        530 GTATTGTTGTGATGCGCGGTCAATAATATTTGGAAGCGTGTCGAGAGACA 579

  scaffold116|s      72142 AAATTCATGGTCTGGACGTGAAGGCTCGT-AAAACTGAAATCGTCAAAAG 72190
                                 i      v  i            -    v v     i  i    
  genome_3_1661        580 AAATTCGTGGTCTCGATGTGAAGGCTCGTAAAAAATTAAATCATCGAAAG 629

  scaffold116|s      72191 GTATTTTGTTCATAATGGAAAATGTGCAGCAGGCAGTCAAACTTTTTTCC 72240
                                 v v       -          v vi   i              i
  genome_3_1661        630 GTATTTAGATCATAAT-GAAAATGTGCTGGGGGCGGTCAAACTTTTTTCT 678

  scaffold116|s      72241 ATTATGGGTGCAATTGCCAAATTTGGTTGTAAAATGGTGACGATGCACAA 72290
                                 v    i             i i                    v 
  genome_3_1661        679 ATTATGCGTGCGATTGCCAAATTTGATCGTAAAATGGTGACGATGCACCA 728

  scaffold116|s      72291 TAAGTAATGCGACGCCACTGAAACATCAAAATAGTGAGATTTCGCAAAAC 72340
                                     v   vi   i              i              v
  genome_3_1661        729 TAAGTAATGCTACGGTACTAAAACATCAAAATAGCGAGATTTCGCAAAAA 778

  scaffold116|s      72341 TGCAACGATAATGATAGTGATAATGAGAAAAAGATTGACAACCACT 72386
                           v v             i                          v  
  genome_3_1661        779 AGGAACGATAATGATAATGATAATGAGAAAAAGATTGACAACCCCT 824

Matrix = 20p41g.matrix
Kimura (with divCpGMod) = 13.97
Transitions / transversions = 0.92 (54/59)
Gap_init rate = 0.05 (38 / 788), avg. gap size = 2.08 (79 / 38)


746 19.33 10.00 1.26 scaffold116|size528324 72634 72853 (449188) C genome_1_1584#DNA (318) 505 267 m_b1424s001i18 11056

  scaffold116|s      72634 CTACCATATATCTTGGTGTATA------------TTATAAGATATGTTTT 72671
                                i       i   v    ------------v      v  ii   i
C genome_1_1584        505 CTACCGTATATCTCGGTTTATAAGTACCCTCGGAGTATAAGTTACATTTC 456

  scaffold116|s      72672 CCCAATT-TCATTGACATGTATGTTTT--AT---GCAAACCAGTCCGGGA 72715
                              i   -    -     v i      -- i--- i   iv  iv v   
C genome_1_1584        455 CCCGATTCTCAT-GACATTTGTGTTTTTAACCTAGTAAATGAGCACCGGA 407

  scaffold116|s      72716 CAGTCTA-AACCCTCTTA-ATCTGTTTCTCCTCCTCCACACCATCACACC 72763
                           iiv    -   iv  v  -   -i        i  iv   v  v   i i
C genome_1_1584        406 TGTTCTAGAACTGTCATAGATC-ATTTCTCCTTCTTAACAGCAACACGCT 358

  scaffold116|s      72764 CATATGTATAGGACCCACTAACTCCGGTTGGTTGCTGAGTTATGCCCACA 72813
                           v       i       vv                            i   
C genome_1_1584        357 GATATGTACAGGACCCTATAACTCCGGTTGGTTGCTGAGTTATGCCTACA 308

  scaffold116|s      72814 TCATGCTAAACTCACCATC-CCACATAACACATC-CCATACA 72853
                             vi          -    - v     v      -  i    
C genome_1_1584        307 TCCCGCTAAACTCA-CATCACAACATATCACATCGCCGTACA 267

Matrix = 20p41g.matrix
Kimura (with divCpGMod) = 19.18
Transitions / transversions = 1.21 (23/19)
Gap_init rate = 0.05 (11 / 219), avg. gap size = 2.27 (25 / 11)


630 32.81 8.01 3.56 scaffold116|size528324 72739 73250 (448791) genome_3_7906#DNA 120 653 (953) m_b1424s001i19 11057

  scaffold116|s      72739 TTCTCCTCCTCCACACCATCACACCCATATGTATAGGACCCACTAACTCC 72788
                                  iv  v vvv  v   i  v     i   i     vv       
  genome_3_7906        120 TTCTCCTTGTCAAATGCAACACGCCAATATGCATAAGACCCTGTAACTCC 169

  scaffold116|s      72789 GGTTGGTTGCTGAGTTATGCCCACATCATGCT---AAACTCAC--CATCC 72833
                             i      i       i iv --- iv   i---        --  iv 
  genome_3_7906        170 GGCTGGTTGTTGAGTTACGTAC---TTTTGCCGTAAAACTCACAACACAC 216

  scaffold116|s      72834 CAC----ATAACAC------ATCCCATACAACAATT----ACACAACATG 72869
                              ---- i     ------   v  i v     ii----      iiii
  genome_3_7906        217 CACCCTTACAACACGTGTAAATCACACAAAACAACCAAAAACACAATGCA 266

  scaffold116|s      72870 GTGAGGATTACCCTTGTCGGCTTTCTCCCTGATACAAATGGGCGCAGTTG 72919
                             --  i  iii     v      i v  v   ivv     v  ivii  
  genome_3_7906        267 GT--GGGTTGTTCTTGTGGGCTTTTTGCCAGATGACAATGGTCGTCACTG 314

  scaffold116|s      72920 TGAGATGTACCCCTATGGATGCGGAAATTCC------CTTGCTTGAGAAG 72963
                           iv vv  i    v v         i   v  ------  iiv i    v 
  genome_3_7906        315 CTATTTGCACCCATTTGGATGCGGGAATACCTTAATTCTCAATCGAGATG 364

  scaffold116|s      72964 GAGGGCAATGGAGTTGGTAGTTTGGTGCGCTTGAAAATAGTGGAGACAAC 73013
                           ivv  ----  i       v ivvv v  i   viv  ii v v -    
  genome_3_7906        365 ATTGG----GGGGTTGGTATTCATCTCCGTTTGCGCATGATTGTG-CAAC 409

  scaffold116|s      73014 TC-ACCTTGCTGGATATGTGGTCCGGGAGAATGGCACAGATGGTTGCCGT 73062
                           v - v  i  vv v  iiiii  viviivi i  ivii     v  i  v
  genome_3_7906        410 ACGAGCTCGCGTGTTACACAATCAACAGCGACGGTTTGGATGGATGTCGA 459

  scaffold116|s      73063 ATTTGTTTCGCAGCATGAGAATATGCCATAGGTGAAAATGGTTAGCAATT 73112
                           i        i v  iv i  i    i iiv  v  v      iiv iv  
  genome_3_7906        460 GTTTGTTTCACCGCGAGGGAGTATGTCGCCGGAGATAATGGTCGCCGCTT 509

  scaffold116|s      73113 GGATGGTTCCTTGTTGCG--GATC-----ATGGATGCTTT--CCATAAAG 73153
                                  v iv v   i --    ----- ii  i ii  --   vi vv
  genome_3_7906        510 GGATGGTGCTGTTTTGTGAAGATCACAGAACAGACGTCTTCGCCAGGATC 559

  scaffold116|s      73154 ATTC-AACCAACAGGAACATGAGGGCG-TTATATCATTGCAATTGCGGTT 73201
                               -      i----vi  v-v    -  i ii  iii    i i    
  genome_3_7906        560 ATTCAAACCAAT----CTATT-CGGCGCTTGTGCCACCACAATCGTGGTT 604

  scaffold116|s      73202 ACGCCTATGCCAAGTTTATCCA--TGTTTAA--AGAGTACACATTTAAAT 73247
                               i     ii---  i  v --  i    -- i    viv -      
  genome_3_7906        605 ACGCTTATGCTG---TTGTCAAGTTGCTTAATGAAAGTAGGAA-TTAAAT 650

  scaffold116|s      73248 TAA 73250
                              
  genome_3_7906        651 TAA 653

Matrix = 20p41g.matrix
Kimura (with divCpGMod) = 39.50
Transitions / transversions = 1.31 (92/70)
Gap_init rate = 0.06 (33 / 511), avg. gap size = 1.82 (60 / 33)


900 25.99 4.57 7.65 scaffold116|size528324 72903 73252 (448789) rnd-5_family-93#Unknown 6 345 (3069) m_b1424s001i20 11058

  scaffold116|s      72903 ACAA--ATGGGCGCAGTTGTGAGATGTACCCCTATGGATGCGGAAATTCC 72950
                               -- i  v        i  iii i i  i  i           iv v
  rnd-5_family-          6 ACAATCACGGTCGCAGTTGCGAAGCGCATCCTTACGGATGCGGAAACGCG 55

  scaffold116|s      72951 CTTGCTTGAGAAGGAGGGCAATGGAGTTGGTAGTTTGGTGCGCTTGAAAA 73000
                              i-    iii            v  v  iv  i    v      vivv
  rnd-5_family-         56 CTTA-TTGAAGGGGAGGGCAATGGCGTGGGCCGTCTGGTTCGCTTGCGCT 104

  scaffold116|s      73001 TAGTGGAGACAACTCACCTTGCTGGATATGTGGTCCGGGAGAATGGCACA 73050
                            i i     v iii        vv v   v     ----      -----
  rnd-5_family-        105 TGGCGGAGAAAGTCCACCTTGCGTGTTATCTGGTC----AGAATG----- 145

  scaffold116|s      73051 GATGGTTGCCGTATTTGTTTCGCAGCATGAGAATATGCCATAGGTGAAAA 73100
                           -------------       i  v   i    i     v vv  v    v
  rnd-5_family-        146 -------------TTTGTTTTGCCGCACGAGAGTATGCGAGCGGGGAAAC 182

  scaffold116|s      73101 TG---GTTAGCAATTGGATGGTTCCTTGTTGCGGATCATGGATGCTTTCC 73147
                             ---   v  --- v        vi     v      i   v ii    
  rnd-5_family-        183 TGCGCGTTTGC---TTGATGGTTCGCTGTTGAGGATCACGGAGGTCTTCC 229

  scaffold116|s      73148 ATAAAGATTCAACCAACAGGAACATGAGGGCGTTATATCATTGCAATTGC 73197
                           viviv     vv v    i  i         ii v  i   i v  ii  
  rnd-5_family-        230 TCTGCGATTCTCCAAACAAGAGCATGAGGGCACTCTACCATCGAAACCGC 279

  scaffold116|s      73198 GGTTACGCCTATGC-----CA----AG-TTTATCCATGTTTAAAGAGTAC 73237
                                   v  i  -----  ----  -   iv vv     i  v ?v  
  rnd-5_family-        280 GGTTACGCGTACGCGGAAACAGTGGAGATTTGACATTGTTTGAATANAAC 329

  scaffold116|s      73238 A-CATTTAAATTAAAA 73252
                            -i    i        
  rnd-5_family-        330 AGTATTTGAATTAAAA 345

Matrix = 20p41g.matrix
Kimura (with divCpGMod) = 27.09
Transitions / transversions = 1.10 (44/40)
Gap_init rate = 0.09 (32 / 349), avg. gap size = 1.31 (42 / 32)


593 23.86 0.57 0.00 scaffold116|size528324 73417 73592 (448449) rnd-5_family-766#DNA/TcMar-Tc2 298 474 (1373) m_b1424s001i21 11059

  scaffold116|s      73417 CCATCAACCATCCCCCGACCTTCCATCATCC-ACTCCTCCTACTTCTGAA 73465
                             i  v  ?  ?  ?iv   v   ii i   - iv ?   i    ivv v
  rnd-5_family-        298 CCGTCCACNATNCCNTCACCATCCGCCGTCCTATGCNTCCCACTTTGCAC 347

  scaffold116|s      73466 GCAGCCAACACTTGATGGGTTTATTGATCCCCACATCAACCGGTTGGCAC 73515
                              v v?? vi  ? v?  i  i     ?  ?     i  v  i      
  rnd-5_family-        348 GCATCGNNCCTTTNAGNGGCTTGTTGATNCCNACATCGACGGGCTGGCAC 397

  scaffold116|s      73516 AAGGGAGTGTAGCCAGCTGGGATGTGGATGACCTCAATCCCTATGAACTG 73565
                            i?vi?   i v  ?? v   i    ? ??  i  i  ?  i  v??   
  rnd-5_family-        398 AGNTANGTGCACCCNNCAGGGGTGTGNANNACTTCGATNCCCATCNNCTG 447

  scaffold116|s      73566 AATTTGGTTGACCACAGAACCCATTTG 73592
                           i  ?i    v  ?  i        ii 
  rnd-5_family-        448 GATNCGGTTCACNACGGAACCCATCCG 474

Matrix = 20p41g.matrix
Kimura (with divCpGMod) = 27.13
Transitions / transversions = 1.47 (25/17)
Gap_init rate = 0.01 (1 / 175), avg. gap size = 1.00 (1 / 1)


1915 26.12 0.38 1.93 scaffold116|size528324 73792 74318 (447723) C rnd-1_family-207#DNA/TcMar-Tc2 (0) 521 3 m_b1424s001i22 11060

  scaffold116|s      73792 GGTTTGCATTTAAAAATGAGGAAGGGTGCCAACATTTTCCCACTTGCGGT 73841
                             i  ? vi  i  i  ?        i i      i           v  
C rnd-1_family-        521 GGCTTNCCCTTGAAGATNAGGAAGGGCGTCAACATCTTCCCACTTGCCGT 472

  scaffold116|s      73842 GACATTAACGGCAAGCATGATGTGCTTGGTGTCTGTTGTTGATGTTCTCG 73891
                           ?  iv vi       ?i   i i    v     v  ?     ? i? v? 
C rnd-1_family-        471 NACGGTCGCGGCAAGNGTGACGCGCTTCGTGTCGGTNGTTGANGCNCGNG 422

  scaffold116|s      73892 TGTGGATTGTTTTTGCCCCTCTTACAGCAAGTGTCTCGTTGGAGTGATAA 73941
                           i     i?  i  i  i  ii ii vv i  i   ?i         i? v
C rnd-1_family-        421 CGTGGACNGTCTTCGCTCCCTTCGCTTCGAGCGTCNTGTTGGAGTGGNAC 372

  scaffold116|s      73942 GAGTAGGGAATAGGTGTTTGGTCCATATTTAGGACTTCATTGAGATTTCT 73991
                              v v  i  ?  ?  i  i     i  i     v  i iv  i  i v
C rnd-1_family-        371 GAGAACGGGATNGGNGTCTGATCCATGTTCAGGACGTCGTCCAGGTTCCG 322

  scaffold116|s      73992 TTCAACCAACTTATCCTTCATCATGGCGACTAAATCTTTTGCATCAGCCT 74041
                           ii vv       vv?         ?    iv  i  i  ?     ??   
C rnd-1_family-        321 CCCCTCCAACTTCGNCTTCATCATNGCGATGAAGTCCTTNGCATCNNCCT 272

  scaffold116|s      74042 CCGTATCCACGAAATGCTTTAGTGCCGTATGAGTGGCAGCATGATATGTG 74091
                               v   ?i   i      v ?  ?  i --------  i  v ii   
C rnd-1_family-        271 CCGTTTCCNTGAAGTGCTTTTGNGCNGTGT--------GCGTGCTGCGTG 230

  scaffold116|s      74092 AGACCGGAAGATATCGTGAAACAATGAACCGCCAAGTGTTTTGCTCAAGA 74141
                             ?   ivi   vv      i i   ?        v vi vi    iivv
C rnd-1_family-        229 AGNCCGATGGATCGCGTGAAGCGATGNACCGCCAACTCCTGCGCTCGGCT 180

  scaffold116|s      74142 TGTCTTACCTTTGAAATATGGAAGAAGACAACCCACCTCTTGCCCCACCA 74191
                           i     ?i i     ?vvv  ?    ?i i?v ?i     i  v      
C rnd-1_family-        179 CGTCTTNTCCTTGAANGCGGGNAGAANGCGNGCNGCCTCTCGCACCACCA 130

  scaffold116|s      74192 TCCTATTTGTAAGTTGGATGCCTTGCTTGCAGACTTGAAACATACACTGC 74241
                              vi  v  i ?   i i   i    i  i  ?  vi   i iv v-  
C rnd-1_family-        129 TCCGGTTGGTGANTTGAACGCCCTGCTCGCGGANTTTGAACGTGAAA-GC 81

  scaffold116|s      74242 TTC-AGCT-GTGGTTGAATTACAGCAAGGACACTGGTGCAACCCAGGTGA 74289
                            iv-    -  vv    v  i -  i  i     v?i  ii  ii    i
C rnd-1_family-         80 TCGAAGCTCGTCCTTGACTTGC-GCGAGAACACTTNCGCGGCCTGGGTGG 32

  scaffold116|s      74290 ACTTTTCCAGCTGATCCTTTTGTATTGTA 74318
                            ii  v v?  ? vv     i  i     
C rnd-1_family-         31 ATCTTGCGNGCNGTGCCTTTCGTGTTGTA 3

Matrix = 20p41g.matrix
Kimura (with divCpGMod) = 27.39
Transitions / transversions = 1.70 (85/50)
Gap_init rate = 0.02 (12 / 526), avg. gap size = 1.00 (12 / 12)

1022 28.84 1.06 1.60 scaffold116|size528324 74013 74389 (447652) C rnd-5_family-418#DNA/TcMar-Tc2 (325) 682 308 m_b1424s001i23 11060

  scaffold116|s      74013 CATGGCGACTAAATCTTTTGCATCAGCCTCCGTATCCACGAAATGCTTTA 74062
                            i  i   iv  i  i  ?     i   ?    v    i   i      v
C rnd-5_family-        682 CGTGACGATGAAGTCCTTNGCATCGGCCNCCGTTTCCATGAAGTGCTTTT 633

  scaffold116|s      74063 GTGCCGTATGAGTGGCAGCATGATATGTGAGACCGGAAGATATCGTGAAA 74112
                            v     i  v  v  i? ii ? ii         iv    vvi  i  i
C rnd-5_family-        632 GAGCCGTGTGCGTTGCGNCGCGNTGCGTGAGACCGATAGATCGTGTAAAG 583

  scaffold116|s      74113 CAATGAACCGCCAAGTGTTTTGCTCAAGAT-GTCTTACCTTTGAAATATG 74161
                            i   v    v   v v  v     -- v - ?   vi i   -   -i 
C rnd-5_family-        582 CGATGCACCGACAATTCTTGTGCTC--GCTCGNCTTCTCCTTG-AAT-CG 537

  scaffold116|s      74162 GAAGAAGACAACCCACCTCTTGCCCCACCATCCTATTTGTAAGTTGGATG 74211
                                  ? i?  vi     i  ? v        i  ?  ? v     iv
C rnd-5_family-        536 GAAGAAGNCGNCCGGCCTCTCGCNCGACCATCCTGTTNGTNACTTGGACT 487

  scaffold116|s      74212 CCTTGCTTGCAGACTTGAAACATACACTGCTTC--AGCT-GTGGTTGAAT 74258
                             i    i  i? ?  vi  v  iv v- ii  --    -   v i  vv
C rnd-5_family-        486 CCCTGCTCGCGNANTTTGAAAATGAAG-GTCTCGAAGCTCGTGCTCGACA 438

  scaffold116|s      74259 TACAGCAAGGACACTGGTGCAACCCAGGTGAACTTTTCCAGCTGATCCTT 74308
                            i -  i  i     vv i ii  ii      ii  v v  ?v vv    
C rnd-5_family-        437 TGC-GCGAGAACACTTTTACGGCCTGGGTGAATCTTGCGAGNAGTGCCTT 389

  scaffold116|s      74309 TTGTATTGTAGGGCACATACTCATTGGTGGCATTAGTGCAATCTACCTTC 74358
                            i  i     v     iv    vv ?vi ?vi  ?i   vi  ?i    i
C rnd-5_family-        388 TCGTGTTGTATGGCACGAACTCCGTNCCGNAGTTNATGCCGTCNGCCTTT 339

  scaffold116|s      74359 TCAATCAGAAGTATCCAACGTTGATAATGCA 74389
                             i ?v v?vviv       viii    i  
C rnd-5_family-        338 TCGANAACNTTCTTCCAACGACAGTAATACA 308

Matrix = 20p41g.matrix
Kimura (with divCpGMod) = 31.04
Transitions / transversions = 1.28 (60/47)
Gap_init rate = 0.02 (9 / 376), avg. gap size = 1.11 (10 / 9)


3985 3.28 0.00 0.00 scaffold116|size528324 74394 74851 (447190) genome_2_12470#DNA 1 458 (0) m_b1424s001i24 11061

  scaffold116|s      74394 ATTCTCACCCTTATCTAGAGAAAAATTCGACCCTAGTTAGTAAACTAGAG 74443
                            ii                 v                  i          
  genome_2_1247          1 ACCCTCACCCTTATCTAGAGCAAAATTCGACCCTAGTTAATAAACTAGAG 50

  scaffold116|s      74444 CAAAAACCGACCCTAGTTAATGAAATCGCCCGATTTCGCCCACTTGCGCT 74493
                                               i     i                       
  genome_2_1247         51 CAAAAACCGACCCTAGTTAACGAAATTGCCCGATTTCGCCCACTTGCGCT 100

  scaffold116|s      74494 CACTTCTGAGTCAATCTGATAGCACCGTTCGATTCCTCGCCAAAAATTAC 74543
                                                                             
  genome_2_1247        101 CACTTCTGAGTCAATCTGATAGCACCGTTCGATTCCTCGCCAAAAATTAC 150

  scaffold116|s      74544 CACTATAGACCCCCACCAAGAATATTATTTGATCATTATTTTGGCGAACA 74593
                                                                    v        
  genome_2_1247        151 CACTATAGACCCCCACCAAGAATATTATTTGATCATTATTTAGGCGAACA 200

  scaffold116|s      74594 CAATACGCACCATTTGCCATGCTTTTGTCGTACAAATTGAGCAATGTCCC 74643
                               vv                   i                        
  genome_2_1247        201 CAATTAGCACCATTTGCCATGCTTTCGTCGTACAAATTGAGCAATGTCCC 250

  scaffold116|s      74644 TTTTCAGGTGTAGTCTCAATCTCGTAAAACGTTAAATTTGGTTATCTAGA 74693
                                v                                            
  genome_2_1247        251 TTTTCCGGTGTAGTCTCAATCTCGTAAAACGTTAAATTTGGTTATCTAGA 300

  scaffold116|s      74694 GCAAAAATTGTCCCTGATAAGGTTATCTAGATGAAAAATACCAGATTGTT 74743
                                       v v                                   
  genome_2_1247        301 GCAAAAATTGTCGCGGATAAGGTTATCTAGATGAAAAATACCAGATTGTT 350

  scaffold116|s      74744 CTAATTCATGAGCGATAAACAAAGGTCGGAAAGTGCTCTAGTTCAGTTAA 74793
                                   i                                  v      
  genome_2_1247        351 CTAATTCACGAGCGATAAACAAAGGTCGGAAAGTGCTCTAGTTAAGTTAA 400

  scaffold116|s      74794 CTAGGTACACTTTTTTGCTCTAGTTAACGCACTTTGGTCCAACTTTATGT 74843
                                                                             
  genome_2_1247        401 CTAGGTACACTTTTTTGCTCTAGTTAACGCACTTTGGTCCAACTTTATGT 450

  scaffold116|s      74844 AAGAGGGT 74851
                                   
  genome_2_1247        451 AAGAGGGT 458

Matrix = 20p41g.matrix
Kimura (with divCpGMod) = 2.73
Transitions / transversions = 0.88 (7/8)
Gap_init rate = 0.00 (0 / 457), avg. gap size = 0.0 (0 / 0)


244 20.75 0.00 0.00 scaffold116|size528324 75470 75522 (446519) genome_11_11344#DNA 398 450 (0) m_b1424s001i25 11062

  scaffold116|s      75470 TGTTTTAATGTATCTTTTAACATTTGGTGGATCTTATATACCTAGATATA 75519
                                   v         i       vi  v  i vv i   v       
  genome_11_113        398 TGTTTTAAAGTATCTTTTGACATTTGCCGGTTCCTCAACACCAAGATATA 447

  scaffold116|s      75520 CAG 75522
                            i 
  genome_11_113        448 CGG 450

Matrix = 20p41g.matrix
Kimura (with divCpGMod) = 19.74
Transitions / transversions = 0.83 (5/6)
Gap_init rate = 0.00 (0 / 52), avg. gap size = 0.0 (0 / 0)


249 18.88 12.00 4.67 scaffold116|size528324 75553 75652 (446389) C genome_7_4419#DNA (1) 514 408 m_b1424s001i26 11063

  scaffold116|s      75553 AGGTTGATGGAACTGGTCT--ATTTATAAGAAAATATATGAGACCTA--- 75597
                                  v      v    --        ---      iviv     ---
C genome_7_4419        514 AGGTTGAGGGAACTTGTCTCTATTTATAA---AATATACCGTACCTAACT 468

  scaffold116|s      75598 -CCT---T-GTTGCTATGCAAT--TGATCCACAAACAGGAAAGATAATCT 75640
                           -   --- -    iv  v    --    iv iv-- v     vi      
C genome_7_4419        467 ACCTAGGTAGTTGTAATTCAATATTGATTGATC--CCGGAAACGTAATCT 420

  scaffold116|s      75641 CGATCATCTTTT 75652
                            ii         
C genome_7_4419        419 CAGTCATCTTTT 408

Matrix = 20p41g.matrix
Kimura (with divCpGMod) = 19.36
Transitions / transversions = 0.80 (8/10)
Gap_init rate = 0.11 (11 / 99), avg. gap size = 1.55 (17 / 11)

816 12.00 0.80 0.00 scaffold116|size528324 75659 75783 (446258) C genome_7_4419#DNA (174) 341 216 m_b1424s001i28 11063

  scaffold116|s      75659 CTATTTCCGAGAAATAAACCTTCCCCGAGAAATAAGACTATTGCCT-CAA 75707
                                            i     i    v                v-v  
C genome_7_4419        341 CTATTTCCGAGAAATAAGCCTTCTCCGACAAATAAGACTATTGCCGAGAA 292

  scaffold116|s      75708 ATAAGCCTGTATGCGTGAGCTACGTGAAAACGTACTATTCCTATGAACAG 75757
                                   i   v  v            v i              v v  
C genome_7_4419        291 ATAAGCCTATATCCGAGAGCTACGTGAATATGTACTATTCCTATGCAGAG 242

  scaffold116|s      75758 ATGCCTCTTATTTCTTGAAAATAAGC 75783
                                         ivi         
C genome_7_4419        241 ATGCCTCTTATTTCCGAAAAATAAGC 216

Matrix = 20p41g.matrix
Kimura (with divCpGMod) = 12.23
Transitions / transversions = 0.67 (6/9)
Gap_init rate = 0.01 (1 / 124), avg. gap size = 1.00 (1 / 1)


466 19.69 5.63 3.45 scaffold116|size528324 75641 75782 (446259) C genome_11_43780-9]3#Unspecified (406) 603 459 m_b1424s001i27 11064

  scaffold116|s      75641 CGATCATCTTTTAAA--ATCCTATTTCCGAGAAATAAACCTTCCCCGAGA 75688
                               vi    v    -- v     i v          i    vii   i 
C genome_11_437        603 CGATAGTCTTATAAATAAGCCTATCTGCGAGAAATAAGCCTTATTCGAAA 554

  scaffold116|s      75689 AATAAGACTATTGCCT-CAAATAAGCCTGTATGCGTGAG--CTACGTGAA 75735
                                      i v v-v         --   ivi    --i        
C genome_11_437        553 AATAAGACTATCGGCGAGAAATAAGCC--TATAAATGAGTCTTACGTGAA 506

  scaffold116|s      75736 AACGTACTATTCCTATGAACAGAT--GCCTCTTATTTCTTGA-AAATAAG 75782
                           vvv   i        i --     --i        i - i  -       
C genome_11_437        505 TTAGTATTATTCCTACG--CAGATAGACCTCTTATCT-TCGAGAAATAAG 459

Matrix = 20p41g.matrix
Kimura (with divCpGMod) = 20.36
Transitions / transversions = 1.25 (15/12)
Gap_init rate = 0.07 (10 / 141), avg. gap size = 1.30 (13 / 10)


628 18.80 16.96 0.50 scaffold116|size528324 75659 75829 (446212) genome_9_8046#DNA 286 484 (250) m_b1424s001i29 11065

  scaffold116|s      75659 CTATTTCCGAGAAATAAACCTTCCCCGAGAAATAAGACTATTGCCTCA-- 75706
                                       v    i    ii     i      i     -  iv --
  genome_9_8046        286 CTATTTCCGAGATATAAGCCTTTTCCGAGGAATAAGGCTATT-CCCGAGG 334

  scaffold116|s      75707 AATAAGCCTGTATGCGTGAGCTACGTGAAAACGTACTATTCCTATGAACA 75756
                                    i viv  v v          v iv           i v v 
  genome_9_8046        335 AATAAGCCTATTCCCGAGTGCTACGTGAATATTTACTATTCCTACGTAGA 384

  scaffold116|s      75757 GATGCCTCTTATTTCTTGAAAATAAGCAATCTT---GAAA-------ATT 75796
                           v              ivi         vv   i---    -------   
  genome_9_8046        385 CATGCCTCTTATTTCCGAAAAATAAGCCTTCTCCGAGAAATAAGACTATT 434

  scaffold116|s      75797 GT------------CTATT-----GTCTCGGCAATAGTCTTATTTTTTGG 75829
                            i------------     ----- v     i             i i  
  genome_9_8046        435 GCCGAGAAATAATACTATTTCCGAGACTCGGTAATAGTCTTATTTCTCGG 484

Matrix = 20p41g.matrix
Kimura (with divCpGMod) = 18.96
Transitions / transversions = 1.13 (17/15)
Gap_init rate = 0.04 (6 / 170), avg. gap size = 5.00 (30 / 6)


248 22.06 1.45 1.45 scaffold116|size528324 75837 75905 (446136) C genome_2_12470#DNA (1) 457 389 m_b1424s001i30 11066

  scaffold116|s      75837 CCCTCTTACTTAAACTTGTAAAAAAGTGTGTTAACTAGCATAAAAAGATG 75886
                                    v    v   v vv      i         vii     ii  
C genome_2_1247        457 CCCTCTTACATAAAGTTGGACCAAAGTGCGTTAACTAGAGCAAAAAAGTG 408

  scaffold116|s      75887 -ATCTACTTAATGTTATCTA 75905
                           - i   v    i-   v   
C genome_2_1247        407 TACCTAGTTAAC-TTAACTA 389

Matrix = 20p41g.matrix
Kimura (with divCpGMod) = 24.33
Transitions / transversions = 0.88 (7/8)
Gap_init rate = 0.03 (2 / 68), avg. gap size = 1.00 (2 / 2)


807 21.45 10.30 1.98 scaffold116|size528324 76021 76253 (445788) C genome_2_12470#DNA (206) 252 1 m_b1424s001i31 11066

  scaffold116|s      76021 AAGGGACATTGCTTCATTTGTAGGACAAAAGCATTTATCAAGTGAGAC-- 76068
                                        iv       v   i       --iv   i  ivi --
C genome_2_1247        252 AAGGGACATTGCTCAATTTGTACGACGAAAGCAT--GGCAAATGGTGCTA 205

  scaffold116|s      76069 --------------AACA--GAACAAACA-TGTT----GCAAATATCTAT 76097
                           --------------  i --  v    i - i  ---- iiiivi     
C genome_2_1247        204 ATTGTGTTCGCCTAAATAATGATCAAATAATATTCTTGGTGGGGGTCTAT 155

  scaffold116|s      76098 AGATGGTATTTTTTGGCAATGAGTCGAATGGTGCAATCAGATTGACTCAG 76147
                             -     v        i v  i     i     v               
C genome_2_1247        154 AG-TGGTAATTTTTGGCGAGGAATCGAACGGTGCTATCAGATTGACTCAG 106

  scaffold116|s      76148 AAGTGAGCACAAGTGGGCAAAATGGGGGCAATTTTGTTAAGTAGGGTTGG 76197
                                   i         i    -v         i     v      i  
C genome_2_1247        105 AAGTGAGCGCAAGTGGGCGAAAT-CGGGCAATTTCGTTAACTAGGGTCGG 57

  scaffold116|s      76198 TCTTACCGCTCGTTCCTTCACTAACATTGACTTTATGG-CTAGATACGGA 76246
                            i  vv v  v   iv  v    ivi i  v   -  v-       v  i
C genome_2_1247         56 TTTTTGCTCTAGTTTATTAACTAGGGTCGAATTT-TGCTCTAGATAAGGG 8

  scaffold116|s      76247 TGAGAGT 76253
                               i  
C genome_2_1247          7 TGAGGGT 1

Matrix = 20p41g.matrix
Kimura (with divCpGMod) = 21.14
Transitions / transversions = 1.33 (28/21)
Gap_init rate = 0.05 (11 / 232), avg. gap size = 2.64 (29 / 11)


257 25.38 0.00 5.06 scaffold116|size528324 76272 76354 (445687) rnd-5_family-3908#Unknown 82 160 (12) m_b1424s001i32 11067

  scaffold116|s      76272 TTTCTAATGTAGTGGGATATTATTTGACCGATCACTTTGCTTGAAATTAA 76321
                                      ii i vv   - i      i  i    iv   v      
  rnd-5_family-         82 TTTCTAATGTAACGAGTGATT-TCTGACCGGTCGCTTTAATTGTAATTAA 130

  scaffold116|s      76322 ATCTCACAGGAGCACTATTTCCTCGACCTCAAT 76354
                             i---v iv    ivv  i    i      ? 
  rnd-5_family-        131 ATT---AAATAGCATGTTTCCCTCAACCTCANT 160

Matrix = 20p41g.matrix
Kimura (with divCpGMod) = 28.38
Transitions / transversions = 1.50 (12/8)
Gap_init rate = 0.05 (4 / 82), avg. gap size = 1.00 (4 / 4)


2047 20.18 2.27 0.00 scaffold116|size528324 76382 76822 (445219) C genome_7_3728#DNA (1) 451 1 m_b1424s001i33 11068

  scaffold116|s      76382 CAGTCAAAACATAGAATGAATCACTAAAATTTCAGTTATATTGCCCATCA 76431
                                    vv  v                v                  v
C genome_7_3728        451 CAGTCAAAAATTATAATGAATCACTAAAATGTCAGTTATATTGCCCATCT 402

  scaffold116|s      76432 TGGACCACTTGTTGTGACAGCACATCATACAACTAGCACACATGTGTCAC 76481
                            v    i          vi      v  i  v     v      i     
C genome_7_3728        401 TTGACCGCTTGTTGTGAAGGCACATAATGCATCTAGCTCACATGCGTCAC 352

  scaffold116|s      76482 TGCAAATCTCTTGAGTGCCTTTCTATGTAGC-TATGTCCAGTTCCAAAAA 76530
                                   i    i vi   i  v   v   -    i   v    viv  
C genome_7_3728        351 TGCAAATCCCTTGGGGACCTCTCGATGGAGCTTATGCCCATTTCCTGTAA 302

  scaffold116|s      76531 GCCTAATCTACTAGGAATGTGTCGTAATGTTAGATCTTGTCAACACTGTA 76580
                           v ii    i i      v v     v ii  i     iv vv    iv v
C genome_7_3728        301 CCTCAATCCATTAGGAAGGGGTCGTCACATTGGATCTCTTACACACCTTC 252

  scaffold116|s      76581 GCAGCTCTAATGA-TCGTTATAATTCCTTGTGGAATCTAGTATGTTTTGT 76629
                           v v viv      -  i i   i     i  i      i    v      
C genome_7_3728        251 TCTGACATAATGATTCATCATAGTTCCTCGTAGAATCTGGTATTTTTTGT 202

  scaffold116|s      76630 ATGTAGAACAATATGTCAG-TATTTTTT-ACCATCTTCTTAGGTAATGCC 76677
                            i     i           -       i-            v v   i  
C genome_7_3728        201 ACGTAGAGCAATATGTCAGTTATTTTTCGACCATCTTCTTATGGAATACC 152

  scaffold116|s      76678 A-ATTTTATCCTAGGTGCA-TTAAAAAAATAGCT-ACCTGTATAGGTTCC 76724
                            -v      v     i  i- i            -  v ii    v    
C genome_7_3728        151 ATTTTTTATGCTAGGCGCGCTCAAAAAAATAGCTGACATACATAGTTTCC 102

  scaffold116|s      76725 CTTACTCACCATAGAATTGTTACATAAATACTTTGG---AGGTACGTAAA 76771
                              v  iiv i        vi   v      v v  ---     vi    
C genome_7_3728        101 CTTTCTTGGCGTAGAATTGACACAAAAATACGTAGGAATAGGTAAATAAA 52

  scaffold116|s      76772 CCTGTTAATGATTAAATATAGTGATAGGGATTCATTATAATTTCTAACTG 76821
                            v           v            iv        v        v    
C genome_7_3728         51 CGTGTTAATGATTCAATATAGTGATAATGATTCATTTTAATTTCTTACTG 2

  scaffold116|s      76822 G 76822
                            
C genome_7_3728          1 G 1

Matrix = 20p41g.matrix
Kimura (with divCpGMod) = 21.34
Transitions / transversions = 0.85 (41/48)
Gap_init rate = 0.02 (8 / 440), avg. gap size = 1.25 (10 / 8)


290 10.80 21.18 1.98 scaffold116|size528324 76838 76922 (445119) genome_5_144#DNA 1 101 (845) m_b1424s001i34 11069

  scaffold116|s      76838 GAAGAAACACAGATTTT--GTGTTCATCATGTAGTATCATG--GAC-A-- 76880
                                            --i       v i           --   - --
  genome_5_144#          1 GAAGAAACACAGATTTTTCATGTTCATGACGTAGTATCATGTAGACTATG 50

  scaffold116|s      76881 -------AGAACTTAACACACATACA--ATACTGAGGGCG--AAATGGGG 76919
                           -------   vvi             --   i--   v  --    v   
  genome_5_144#         51 GTACAATAGACACTAACACACATACATGATAT--AGGTCGAAAAATTGGG 98

  scaffold116|s      76920 CAT 76922
                              
  genome_5_144#         99 CAT 101

Matrix = 20p41g.matrix
Kimura (with divCpGMod) = 10.46
Transitions / transversions = 0.80 (4/5)
Gap_init rate = 0.11 (9 / 84), avg. gap size = 2.22 (20 / 9)


3105 10.07 0.23 0.23 scaffold116|size528324 77211 77638 (444403) genome_1_6799#DNA 3 430 (5) m_b1424s001i35 11070

  scaffold116|s      77211 GTATAAATTGGTTATTAGGTCATTCACATTATAGGTTGAGTGGGAGTCGA 77260
                                   i    v   i               i  ii         v  
  genome_1_6799          3 GTATAAATCGGTTTTTAAGTCATTCACATTATAAGTCAAGTGGGAGTAGA 52

  scaffold116|s      77261 ATTAGTGACATTTGTTCTTTTCTGCTGCAAGGACACTCTGCCAGCACTAA 77310
                             i                       v  vv     i v v         
  genome_1_6799         53 ATCAGTGACATTTGTTCTTTTCTGCTTCATTGACACCCGGACAGCACTAA 102

  scaffold116|s      77311 ATCATTAAACAATAGACTCTCCTCACTGTCAGCAACATGCCCATATGAGT 77360
                            v   v   v      i                    i         v  
  genome_1_6799        103 AACATAAAAAAATAGATTCTCCTCACTGTCAGCAACACGCCCATATGTGT 152

  scaffold116|s      77361 AGCTCCAGATAACTCCTTCTAGTTGTAGAGTTATGCCAGACGGTAGCAGA 77410
                                 v                   i             i      i  
  genome_1_6799        153 AGCTCCCGATAACTCCTTCTAGTTGTGGAGTTATGCCAGATGGTAGCGGA 202

  scaffold116|s      77411 ACACACCACACATCACAGGGCACATCACATCTGATGAAGACGAGGGAGGT 77460
                                           i                         i      v
  genome_1_6799        203 ACACACCACACATCACGGGGCACATCACATCTGATGAAGACGGGGGAGGA 252

  scaffold116|s      77461 CACATCAATTTTCAGCGCGAGCAGAGTTAAAAAGGGCAGAAAAAAGAAGT 77510
                            i          ii        i      v                    
  genome_1_6799        253 CGCATCAATTTTTGGCGCGAGCGGAGTTACAAAGGGCAGAAAAAAGAAGT 302

  scaffold116|s      77511 ACCCCCCCTACGGAAGAAAATAGGCAAAGATACCAGAAAAATAACATGGA 77560
                            -              v                  i          i   
  genome_1_6799        303 A-CCCCCCTACGGAAGTAAATAGGCAAAGATACCAAAAAAATAACACGGA 351

  scaffold116|s      77561 CGATAAACTCACTTGAGCGGATTATAAGTTAC-TTTTTAAGGTATCTTTT 77609
                                 i  v       i        i     -       v         
  genome_1_6799        352 CGATAAGCTAACTTGAGTGGATTATAGGTTACTTTTTTAATGTATCTTTT 401

  scaffold116|s      77610 GACATTTCATTTACCTAAAGACCGATTTA 77638
                                         i  v i         
  genome_1_6799        402 GACATTTCATTTACTTATAAACCGATTTA 430

Matrix = 20p41g.matrix
Kimura (with divCpGMod) = 9.15
Transitions / transversions = 1.39 (25/18)
Gap_init rate = 0.00 (2 / 427), avg. gap size = 1.00 (2 / 2)


427 5.56 0.00 0.00 scaffold116|size528324 77799 77852 (444189) C genome_2_20801#DNA (369) 54 1 m_b1424s001i36 11071

  scaffold116|s      77799 AAAAATGTGTAAATGTGAAAATGCGATTTGCGAAATGTGTTTTCAGTATG 77848
                                            v                         vi     
C genome_2_2080         54 AAAAATGTGTAAATGTGTAAATGCGATTTGCGAAATGTGTTTTAGGTATG 5

  scaffold116|s      77849 CTCC 77852
                               
C genome_2_2080          4 CTCC 1

Matrix = 20p41g.matrix
Kimura (with divCpGMod) = 5.77
Transitions / transversions = 0.50 (1/2)
Gap_init rate = 0.00 (0 / 53), avg. gap size = 0.0 (0 / 0)


391 23.80 12.42 6.33 scaffold116|size528324 77881 78194 (443847) genome_5_144#DNA 615 946 (0) m_b1424s001i37 11072

  scaffold116|s      77881 CCCCACTGTCGAGCCACTGTCACCCCACT-----TCA---AAAGAAT--- 77919
                                      vv      v         -----i  ---   iv  ---
  genome_5_144#        615 CCCCACTGTCGCCCCACTGGCACCCCACTGGCACCCATGCAAAATATCCA 664

  scaffold116|s      77920 TCAAAAGGTGCAAAATGAAATGCTAGGACAAGGCCTAAATATATTTTTAT 77969
                           i        i    ---------    --i v       v  i      i
  genome_5_144#        665 CCAAAAGGTACAAA---------TAGG--GACGCCTAAAAATGTTTTTAC 703

  scaffold116|s      77970 CTTTATTAACAATGATCATGTATATGTATTTTGCA-ACAAAAATATGAAG 78018
                                  ----  --  v ivv   v    i v  -i    v -  i  v
  genome_5_144#        704 CTTTATT----AT--TCTTAACTATTTATTCTCCACGCAAACA-ATAAAT 746

  scaffold116|s      78019 TAAATCTAAGCTGAAAAATGAAATGA-------AGGTAATACGTATGACT 78061
                           i  v v i i- i   v   v   i -------   v v   v   v v 
  genome_5_144#        747 CAATTATGAA-TAAAACATGCAATAATTAATATAGGAATTACCTATCAAT 795

  scaffold116|s      78062 GTCAATCAGAGAAATTCCATGATTAAAA-TGA-GTTAA------GTATGA 78103
                              iviv     v           i   -   -v    ------  i   
  genome_5_144#        796 GTCGTCGAGAGATATTCCATGATTGAAATTGACCTTAAACGTATGTGTGA 845

  scaffold116|s      78104 CTAGTTT----CAAAATTGTTTATATAAAATA-G-ACATGAAATGATTCT 78147
                             vv   ----i  v   i v   i   v  i- - v  i v  ii v  
  genome_5_144#        846 CTCCTTTGTAATAATATTATGTATGTAACATGTGTAAATAATATAGTACT 895

  scaffold116|s      78148 C--ATGAAGGATTCAACCCCTTCCCAAAAAACTCA----TTTTGTGTTTC 78191
                            --vi   vi      viv   v       --   ----   i       
  genome_5_144#        896 CCACCGAACAATTCAAATGCTTGCCAAAAA--TCATAAGTTTCGTGTTTC 943

  scaffold116|s      78192 TTC 78194
                              
  genome_5_144#        944 TTC 946

Matrix = 20p41g.matrix
Kimura (with divCpGMod) = 26.58
Transitions / transversions = 0.79 (31/39)
Gap_init rate = 0.11 (34 / 313), avg. gap size = 1.76 (60 / 34)


392 24.46 14.29 6.05 scaffold116|size528324 78310 78631 (443410) rnd-5_family-512#Unknown 1515 1861 (2575) m_b1424s001i38 11073

  scaffold116|s      78310 TGATAATGTT-TGTGTGT--TAGATACCATATGTAGTATGA-------TA 78349
                               i   i -       -- v i  i          i   -------  
  rnd-5_family-       1515 TGATGATGCTATGTGTGTAGTTGGTATCATATGTAGTGTGAAAACAAATA 1564

  scaffold116|s      78350 AGGCATTACGCATGAAGCAA--CCGCCTCATGTGCTTTATAAATC----- 78392
                              v v    ----      --vi iv  ? i     i  iv  i-----
  rnd-5_family-       1565 AGGAAGTACG----AAGCAAAAGTGTATCNTATGCTTCATGCATTTCACA 1610

  scaffold116|s      78393 ----GTG-GTA-ATT-----GAACGATCAATCATGGAGCATGGATCATGA 78431
                           ----  v-   -   -----  ii  v   ii ii----      vv  -
  rnd-5_family-       1611 CTCAGTTTGTACATTTTGGAGAGTGAACAACTACA----ATGGATATTG- 1655

  scaffold116|s      78432 AATTGTGAATAAAT--CAGTGAAGCATGA---GACCCA-TGACTGACATC 78475
                           --    vv      --ii      ii vi---      -  i    i  v
  rnd-5_family-       1656 --TTGTCCATAAATATTGGTGAAGTGTTGTATGACCCAATGGCTGATATA 1703

  scaffold116|s      78476 TGACATACAA-----TTACAGTGGCACTTTAGACACACAACATTGTACGA 78520
                              ?  i i -----    ii   i ? -----        i vv  iiv
  rnd-5_family-       1704 TGANATGCGANTGCTTTACGATGGTANT-----CACACAACGTATTATAT 1748

  scaffold116|s      78521 CTACTTCAAGATGAAAAAGTTTGATCCCATTGTCTTCTTTGT---ACTGT 78567
                                 -  v vii  i    -         v  -       ---  v  
  rnd-5_family-       1749 CTACTT-AACAGAGAAGAGTT-GATCCCATTTTC-TCTTTGTTACACAGT 1795

  scaffold116|s      78568 TATG---TGACACTGG-ATAATTTATTTATTGTGACTATCCAACTGATGT 78613
                            v i---  v -  i -  -iiv v           i     iv i vi 
  rnd-5_family-       1796 TTTACTTTGTC-CTAGCAT-GCGTCTTTATTGTGACCATCCAGGTAAGAT 1843

  scaffold116|s      78614 AAATTATTTAACACAATC 78631
                           i  i  i      v    
  rnd-5_family-       1844 GAACTACTTAACAAAATC 1861

Matrix = 20p41g.matrix
Kimura (with divCpGMod) = 28.99
Transitions / transversions = 1.64 (46/28)
Gap_init rate = 0.12 (37 / 321), avg. gap size = 1.81 (67 / 37)


3336 11.42 0.85 0.00 scaffold116|size528324 79865 80337 (441704) C genome_10_802#DNA (0) 477 1 m_b1424s001i39 11074

  scaffold116|s      79865 ACGCCGATCAGAACGGTAATTTTT-ATTCCTATTACTAGTCCAGTTCTGG 79913
                            i   i                  -  ii                     
C genome_10_802        477 ATGCCAATCAGAACGGTAATTTTTTATCTCTATTACTAGTCCAGTTCTGG 428

  scaffold116|s      79914 CCTAGTTTTAATCTCTAGTCCACCTTGACGGGACTAGTAATTTGAGTTTT 79963
                                       v         v  v   v            i       
C genome_10_802        427 CCTAGTTTTAATGTCTAGTCCAGCTGGACTGGACTAGTAATTCGAGTTTT 378

  scaffold116|s      79964 TTCTTCTTAATTTTTT--ATCGCGGCCTGCAATGCATCATTCCCAGAACT 80011
                            i      v       --  i       iii  i    v           
C genome_10_802        377 TCCTTCTTTATTTTTTTTATTGCGGCCTATGATACATCTTTCCCAGAACT 328

  scaffold116|s      80012 CTCAACTCACTTTCTTGTATTCCCCAGTTTCAATGTCAGTCGTAATTTGG 80061
                                  i       i  v      i                 iv  i  
C genome_10_802        327 CTCAACTTACTTTCTCGTTTTCCCCGGTTTCAATGTCAGTCGTGTTTCGG 278

  scaffold116|s      80062 TCCGACCACACATCCTGACCAAAAATTCCAATAACATGGGAGAAAGCATG 80111
                                i  ii       i        v                       
C genome_10_802        277 TCCGATCATGCATCCTGGCCAAAAATACCAATAACATGGGAGAAAGCATG 228

  scaffold116|s      80112 GGGCTTGTAGTGATGTTTGACAGCCACTACTACTAACTACGTGCGACAGA 80161
                               v      i  v    i i  v        v      v      i  
C genome_10_802        227 GGGCGTGTAGTAATTTTTGGCGGCGACTACTACAAACTACCTGCGACGGA 178

  scaffold116|s      80162 GATCTTGGGTGGTGATATGTTTCTAGTACTAATTTTTTGTGAGGAATTCA 80211
                           v  vv               i     vi  i                   
C genome_10_802        177 CATGGTGGGTGGTGATATGTCTCTAGGGCTGATTTTTTGTGAGGAATTCA 128

  scaffold116|s      80212 TCGGTGATGTCAGCAGGGTTGTACAACCCCTCCTTTTAGTTGATTTTG-A 80260
                                         i   i    vi          i    i       - 
C genome_10_802        127 TCGGTGATGTCAGCGGGGCTGTAGGACCCCTCCTTCTAGTCGATTTTGAA 78

  scaffold116|s      80261 AAAGTTCAAATCTCTAGTCCAGATCTGGACTAAAGATTATTGTTAGTCCA 80310
                                i       i                                    
C genome_10_802         77 AAAGTCCAAATCTTTAGTCCAGATCTGGACTAAAGATTATTGTTAGTCCA 28

  scaffold116|s      80311 GATCTGGACTAGTGTTCTGATTGGTGT 80337
                                                   i  
C genome_10_802         27 GATCTGGACTAGTGTTCTGATTGGCGT 1

Matrix = 20p41g.matrix
Kimura (with divCpGMod) = 10.45
Transitions / transversions = 1.84 (35/19)
Gap_init rate = 0.01 (3 / 472), avg. gap size = 1.33 (4 / 3)


349 27.34 11.67 5.51 scaffold116|size528324 80738 80977 (441064) rnd-5_family-1301#Unknown 42 295 (7) m_b1424s001i40 11075

  scaffold116|s      80738 TATATATTTAAAAACATTGGTTCTTTATTGCCGGAGATGCTGCATAAC-T 80786
                                 v v    i  v  vi  iiv      iv         viv  - 
  rnd-5_family-         42 TATATAGTAAAAAGCAGTGCCTCCCGATTGCCACAGATGCTGCTCCACGT 91

  scaffold116|s      80787 GAGCAGCAC----AGACCACCATGAGTTATTGAGTATAAATCCCAGTGTA 80832
                              -i   i---- i i  v i    v  iiivi vi   i   ------
  rnd-5_family-         92 GAG-GGCATATCAAAATCAACGTGAGGTACCACATTCAAACCCC------ 134

  scaffold116|s      80833 AGCAGGGGCAACATTTCAAAAGCCCAGCT-ATCATGCAAAATCTTTTCTT 80881
                               - v    v  v v     --i v  - v  ?            vii
  rnd-5_family-        135 AGCA-GTGCAAGATGTGAAAAG--TACCTNAGCANGCAAAATCTTTTGCC 181

  scaffold116|s      80882 GACCCTTTCACTATACTGACATCTTATGATATGTATTGCC-CTCAAAATT 80930
                           i? v-- v  i          v v   i    iii   ? -   ii v  
  rnd-5_family-        182 ANCG--TACATTATACTGACAACGTATAATATACGTTGNCACTCGGACTT 229

  scaffold116|s      80931 AT---------GT------------GATGCAGAGAATCTCTTTTGTCATT 80959
                           v ---------  ------------  ii i         iv        
  rnd-5_family-        230 CTAGCTTTTTCGTCTCTAAGTAGTCGACACGGAGAATCTCCGTTGTCATT 279

  scaffold116|s      80960 TTGGCTCTGAAAATAATA 80977
                            i    vi--     i  
  rnd-5_family-        280 TCGGCTAC--AAATAGTA 295

Matrix = 20p41g.matrix
Kimura (with divCpGMod) = 30.64
Transitions / transversions = 1.30 (35/27)
Gap_init rate = 0.08 (20 / 239), avg. gap size = 2.10 (42 / 20)


12 15.26 3.45 0.00 scaffold116|size528324 81168 81196 (440845) (AGA)n#Simple_repeat 1 30 (0) m_b1424s252i0 11076

  scaffold116|s      81168 AGAAGATGAAGAAGATGAA-ACAAAGAAGA 81196
                                 v        v   - vi       
  (AGA)n#Simple          1 AGAAGAAGAAGAAGAAGAAGAAGAAGAAGA 30

Matrix = Unknown
Transitions / transversions = 0.33 (1/3)
Gap_init rate = 0.04 (1 / 28), avg. gap size = 1.00 (1 / 1)


364 26.67 11.67 0.00 scaffold116|size528324 82719 82838 (439203) C genome_7_7989#DNA (38) 539 406 m_b1424s001i41 11077

  scaffold116|s      82719 CCAGATTGAGTTGTCAGATGTTGTCAGGAATTTTTTGGG-GTCCTCACCA 82767
                                 v    i         i    i   vv   i i -   v      
C genome_7_7989        539 CCAGATGGAGTCGTCAGATGTCGTCAAGAAAATTTCGAGTGTCGTCACCA 490

  scaffold116|s      82768 GTTCATTGCATCAATCACCACAGATAATCG-----------CAGGGTCAT 82806
                            v ii ii v v i  ii  vv i  i  i----------- v     i 
C genome_7_7989        489 GGTTGTCACTTAAGTCGTCAACGGTAGTCACCCAATGTCGTCCGGGTCGT 440

  scaffold116|s      82807 --GGGTCATCTTTGGGTCATCAGTTGAGTTGTCA 82838
                           --     i v   v    i   v      i    
C genome_7_7989        439 CGGGGTCGTATTTTGGTCGTCACTTGAGTCGTCA 406

Matrix = 20p41g.matrix
Kimura (with divCpGMod) = 24.30
Transitions / transversions = 1.46 (19/13)
Gap_init rate = 0.03 (3 / 119), avg. gap size = 4.67 (14 / 3)


380 8.47 2.63 6.85 scaffold116|size528324 82900 82975 (439066) rnd-5_family-1630#Unknown 379 451 (1578) m_b1424s001i42 11078

  scaffold116|s      82900 TCATTATGTTAATAATTTCATGGTAAAA--CAATACAATAGCTATGGTGC 82947
                             v ? ? ?    ----   i       --                ?  i
  rnd-5_family-        379 TCTTNANGNTAAT----TCACGGTAAAATACAATACAATAGCTATGNTGT 424

  scaffold116|s      82948 CAGCTGAATGGCATCAAAAATGTGAAAT 82975
                             -   v     ii              
  rnd-5_family-        425 CA-CTGTATGGCGCCAAAAATGTGAAAT 451

Matrix = 20p41g.matrix
Kimura (with divCpGMod) = 6.56
Transitions / transversions = 2.00 (4/2)
Gap_init rate = 0.08 (6 / 75), avg. gap size = 1.17 (7 / 6)


229 14.24 17.44 2.02 scaffold116|size528324 83038 83123 (438918) rnd-5_family-1630#Unknown 562 660 (1369) m_b1424s001i43 11078

  scaffold116|s      83038 CGTGTCAGAGGAAAATAGAAAGGTAAG----AGT----GGTGAT---GT- 83075
                            i      -       i  iii     ----i  ----      ---  -
  rnd-5_family-        562 CATGTCAG-GGAAAATGGAGGAGTAAGCTNCGGTCGAAGGTGATTGCGTA 610

  scaffold116|s      83076 TCT-TTGCATT-TTA-GATCTTTGTGGAGCATGGATGTTATACAAGCATT 83122
                              -  ?    -   -          vi  ii?     v  i -      
  rnd-5_family-        611 TCTATTNCATTGTTACGATCTTTGTGTGGCGCNGATGTGATGC-AGCATT 659

  scaffold116|s      83123 C 83123
                            
  rnd-5_family-        660 C 660

Matrix = 20p41g.matrix
Kimura (with divCpGMod) = 13.96
Transitions / transversions = 5.00 (10/2)
Gap_init rate = 0.11 (9 / 85), avg. gap size = 1.89 (17 / 9)


229 25.37 6.40 4.85 scaffold116|size528324 83151 83353 (438688) rnd-5_family-1630#Unknown 650 855 (1174) m_b1424s001i44 11079

  scaffold116|s      83151 ATGTGGTGTTCATTAT-ATAACATTTACCTACAATCACAGTTGCTATGCA 83199
                              ii ii    i v -            i-ii v    -   v      
  rnd-5_family-        650 ATGCAGCATTCACTTTGATAACATTTACCC-TGAGCACA-TTGGTATGCA 697

  scaffold116|s      83200 GTGTGAGGAAGGAGAAGCAATGGGG-ACAATGCAGGTGGAATGTTAGAAG 83248
                              v  v iiv v ?     v v i-    iv i      vv vi - i 
  rnd-5_family-        698 GTGGGACGGGTGTGNAGCAAAGCGATACAACTCGGGTGGACGGACA-AGG 746

  scaffold116|s      83249 TCAAATGATAAGGGTTACAGA---GA-GCAGATAATGAAGT--TAGAGTT 83292
                           v   ii-  iv  i--     ---  -      ? v     --i ?v   
  rnd-5_family-        747 ACAAGC-ATGTGGA--ACAGATAGGAGGCAGATNAGGAAGTAGCANCGTT 793

  scaffold116|s      83293 TCATCACAATCGAAGA-AAGTTTATACTGGAGTA----CACTGTTTGCCA 83337
                           i--? i   ??  ?  - v ii  v ?   v   ----   i   v  v?
  rnd-5_family-        794 C--NCGCAANNGANGATACGCCTAAANTGGTGTAAATTCACCGTTGGCGN 841

  scaffold116|s      83338 ACAGAAATTACGTATA 83353
                            - ?i     -   i 
  rnd-5_family-        842 A-ANGAATTA-GTACA 855

Matrix = 20p41g.matrix
Kimura (with divCpGMod) = 31.25
Transitions / transversions = 1.23 (27/22)
Gap_init rate = 0.08 (17 / 202), avg. gap size = 1.35 (23 / 17)


1604 13.96 0.75 0.37 scaffold116|size528324 83996 84261 (437780) C genome_1_8676#DNA (0) 267 1 m_b1424s001i45 11080

  scaffold116|s      83996 CTAGGTTTTATATTACTTCTGTTTGTTACTGTCACAAAAAAACC-AAAAT 84044
                                  vi v      vi -              v    vv  -     
C genome_1_8676        267 CTAGGTTGCAAATTACTGTT-TTTGTTACTGTCACCAAAACCCCCAAAAT 219

  scaffold116|s      84045 ATTACTGTCACAGTAATCACAGGAATTCCTCAATAATTACTATATATTCC 84094
                                              ii v      i   v       i        
C genome_1_8676        218 ATTACTGTCACAGTAATCATGGTAATTCCCCAAGAATTACTGTATATTCC 169

  scaffold116|s      84095 CCACTAATTTGGCAGTAGGAGTCTCATTGATGTCCCTAACCTCAACCCTA 84144
                              v      v    v               vv        i        
C genome_1_8676        168 CCAGTAATTTTGCAGGAGGAGTCTCATTGATTACCCTAACCCCAACCCTA 119

  scaffold116|s      84145 AGTTCCTTTTAGTTAGACAGCAATTTGACAGCAACAAGAGCCGCCTTTCC 84194
                            i  vv              i     v  v  i      i       i  
C genome_1_8676        118 AATTGATTTTAGTTAGACAGTAATTTCACTGCGACAAGAACCGCCTTCCC 69

  scaffold116|s      84195 TCCAAAAAAGG-AATATTACTGGGGAATCCAAACTTACTGGGGCATTGCT 84243
                                      -        ivi v     v  v         v   i  
C genome_1_8676         68 TCCAAAAAAGGCAATATTACCCAGTAATCCTAAATTACTGGGGAATTACT 19

  scaffold116|s      84244 GGGTAATTTGCAACCTAG 84261
                                             
C genome_1_8676         18 GGGTAATTTGCAACCTAG 1

Matrix = 20p41g.matrix
Kimura (with divCpGMod) = 15.04
Transitions / transversions = 0.68 (15/22)
Gap_init rate = 0.01 (3 / 265), avg. gap size = 1.00 (3 / 3)


13 8.48 4.00 0.00 scaffold116|size528324 89898 89922 (432119) (ATGA)n#Simple_repeat 1 26 (0) m_b1424s252i1 11081

  scaffold116|s      89898 ATGAATGAATGAA-AAATGAATTAAT 89922
                                        -i       v   
  (ATGA)n#Simpl          1 ATGAATGAATGAATGAATGAATGAAT 26

Matrix = Unknown
Transitions / transversions = 1.00 (1/1)
Gap_init rate = 0.04 (1 / 24), avg. gap size = 1.00 (1 / 1)


486 28.46 6.36 5.61 scaffold116|size528324 98258 98540 (423501) genome_7_16385#DNA 1 285 (157) m_b1424s001i48 11082

  scaffold116|s      98258 CCGTAAAATGCGGAGCATAAGCACCACCAGTGTATAAGCCC-CAAATATC 98306
                                v  iv    vi     ii  v  i         iv -  viviv 
  genome_7_1638          1 CCGTATAACCCGGATTATAAGTGCCCCCGGTGTATAAGTGCACACGGGGC 50

  scaffold116|s      98307 CGATTTTCGGAACATTTGC-ATTTTTAGAGTGTTTTAGCACGTCAATTAG 98355
                           ii   iivv v        -i   i  v -    ii v -  -- ii  i
  genome_7_1638         51 TAATTCCATGTACATTTGCTGTTTCTACA-TGTTCCACC-CG--AGCTAA 96

  scaffold116|s      98356 --TCAT----AACACTATCAGTAATAGTTTCCCCTTGTTGCCACCAACAT 98399
                           --    ----     -  v --  i-     i  v v ii v v     i
  genome_7_1638         97 GTTCATGGAGAACAC-ATAA--AAC-GTTTCTCCGTCTCACGAGCAACAC 142

  scaffold116|s      98400 GCCCATATGTATAGCTCCTTGTAACTCGGTATATTCGCGGAGTTATGGCA 98449
                                     i       iv       v vv iv i  v      i v v
  genome_7_1638        143 GCCCATATGTGTAGCTCCCAGTAACTCCGGCTGGTTGCCGAGTTACGTCC 192

  scaffold116|s      98450 AAAAGCCGTAAAACTCACAT-CTCTACCTGG-CACAACACGGGAGAGACA 98497
                           i   v   v           -  ii  -- i-i      ------ i v 
  genome_7_1638        193 GAAACCCGAAAAACTCACATGCTTCAC--GATTACAACA------AAAAA 234

  scaffold116|s      98498 CACGATTTATCATGG--------AGCGGATTGTTCTTGTCGGTTTTTTAC 98539
                              i ivi   vi  -------- v  v  i        i     v i  
  genome_7_1638        235 CACAACACATCTCGGCCCGACTAATCGCATCGTTCTTGTTGGTTTGTCAC 284

  scaffold116|s      98540 C 98540
                            
  genome_7_1638        285 C 285

Matrix = 20p41g.matrix
Kimura (with divCpGMod) = 31.90
Transitions / transversions = 1.24 (42/34)
Gap_init rate = 0.08 (23 / 282), avg. gap size = 1.48 (34 / 23)

572 32.02 0.44 0.44 scaffold116|size528324 98258 98486 (423555) genome_3_18267#DNA 1 229 (210) m_b1424s001i47 11082

  scaffold116|s      98258 CCGTAAAATGCGGAGCATAAGCACCACCAGTGTATAAGCCCCAAATATCC 98307
                                  v     iv v    i      i v       ii    viiiv 
  genome_3_1826          1 CCGTAAACTGCGGGTCTTAAGTACCACCGGAGTATAAGTTCCAATCGCGC 50

  scaffold116|s      98308 GATTTTCGGAACATTTGCATTTTTAGAGTGTTTTAGCACGTCAATTAGTC 98357
                              ivivvi       v i     vvvv     v   v iiv v    vv
  genome_3_1826         51 GATCGCATAAACATTTTCGTTTTTCTCCTGTTTAAGCCCACAACTTAGAG 100

  scaffold116|s      98358 ATAACACTATCAGTAATAGTTTCCCCTTGTTGCCACCAACATGCCCATAT 98407
                           vv  v   i  vvv   i     i    viiiv  v         v  v 
  genome_3_1826        101 CGAAAACTGTCTTGAATGGTTTCTCCTTCCCAACAGCAACATGCCGATCT 150

  scaffold116|s      98408 GTATAGCTCCTTGTAACTCGGTATATTCGCGGAGTTATGGCAAAAAGCCG 98457
                                vvi  ivi      v  ii v i  v        v i  v   v 
  genome_3_1826        151 GTATACGCCCCAATAACTCCGTGCAGTTGCTGAGTTATGCCGAACAGCAG 200

  scaffold116|s      98458 TAAAACTCACATCTCTACCTG-GCACAACA 98486
                           i         iv v - i v -        
  genome_3_1826        201 CAAAACTCACGACAC-ATCGGAGCACAACA 229

Matrix = 20p41g.matrix
Kimura (with divCpGMod) = 37.02
Transitions / transversions = 0.70 (30/43)
Gap_init rate = 0.01 (2 / 228), avg. gap size = 1.00 (2 / 2)

797 22.49 0.00 0.00 scaffold116|size528324 98258 98426 (423615) genome_9_11612#DNA 1 169 (262) m_b1424s001i46 11082

  scaffold116|s      98258 CCGTAAAATGCGGAGCATAAGCACCACCAGTGTATAAGCCCCAAATATCC 98307
                                         v      i       v         v      vi  
  genome_9_1161          1 CCGTAAAATGCGGATCATAAGTACCACCACTGTATAAGCACCAAATCCCC 50

  scaffold116|s      98308 GATTTTCGGAACATTTGCATTTTTAGAGTGTTTTAGCACGTCAATTAGTC 98357
                                 i                  v      vv i vii v      vv
  genome_9_1161         51 GATTTTTGGAACATTTGCATTTTTATAGTGTTGAAACCTATAAATTAGAA 100

  scaffold116|s      98358 ATAACACTATCAGTAATAGTTTCCCCTTGTTGCCACCAACATGCCCATAT 98407
                           v   v  iv  vvvii       i  v   iii  v     i        
  genome_9_1161        101 CTAAAACCCTCTTGGGTAGTTTCTCCATGTCATCAGCAACACGCCCATAT 150

  scaffold116|s      98408 GTATAGCTCCTTGTAACTC 98426
                              vv     ii  i    
  genome_9_1161        151 GTAGCGCTCCCCGTGACTC 169

Matrix = 20p41g.matrix
Kimura (with divCpGMod) = 25.27
Transitions / transversions = 0.81 (17/21)
Gap_init rate = 0.00 (0 / 168), avg. gap size = 0.0 (0 / 0)

1181 29.80 4.48 2.94 scaffold116|size528324 98378 98913 (423128) genome_3_7906#DNA 120 663 (943) m_b1424s001i49 11082

  scaffold116|s      98378 TTCCCCTTGTTGCCACCAACATGCCCATATGTATAGCTCCTTGTAACTCG 98427
                              i      iivvvv     i   v     i   ivv  i        v
  genome_3_7906        120 TTCTCCTTGTCAAATGCAACACGCCAATATGCATAAGACCCTGTAACTCC 169

  scaffold116|s      98428 GTATATTCGCGGAGTTATGGCAAAAAGCCGTAAAACTCACATCTC--TAC 98475
                            vv iv i iv      i vvvvvvv               v v --i  
  genome_3_7906        170 GGCTGGTTGTTGAGTTACGTACTTTTGCCGTAAAACTCACAACACACCAC 219

  scaffold116|s      98476 CTGGCACAACACGGGAGAGACACACGATTTATC----------ATGGAGC 98515
                            iv-i        v vi iv     i vvi v ----------   v  i
  genome_3_7906        220 CCT-TACAACACGTGTAAATCACACAAAACAACCAAAAACACAATGCAGT 268

  scaffold116|s      98516 GGATTGTTCTTGTCGGTTTTTTACCCGACAGTAATGGGCGCCGCTGTTCC 98565
                             i          v  i     i  v  iiii     v  i i   i --
  genome_3_7906        269 GGGTTGTTCTTGTGGGCTTTTTGCCAGATGACAATGGTCGTCACTGCT-- 316

  scaffold116|s      98566 AGT--CATCCTTTCGGTTGTGGGAACAGCATGGTTCTCAACCGTGACGAT 98613
                            v --  i  v  i  v  i     i v v ii       i  v  i   
  genome_3_7906        317 ATTTGCACCCATTTGGATGCGGGAATACCTTAATTCTCAATCGAGATGAT 366

  scaffold116|s      98614 CTGGGTGTCGGGATGCATCTCCGTCTGCGT-TGTTTTGTGCGTCACGAAC 98662
                           iv   v  i  v  v         i    i-  v  -    iv     i 
  genome_3_7906        367 TGGGGGGTTGGTATTCATCTCCGTTTGCGCATGATT-GTGCAACACGAGC 415

  scaffold116|s      98663 TTGCGTGCTACACGATTGATGAGAACGGTTCTGATGGGTGCCGTGTTTGT 98712
                            i     i     i  ii iiivi      iv     i  i  v      
  genome_3_7906        416 TCGCGTGTTACACAATCAACAGCGACGGTTTGGATGGATGTCGAGTTTGT 465

  scaffold116|s      98713 TTCACGGCAAGGGAGTATGCAGCTGGGGATAACGACCTCCGCTTGGACGG 98762
                                v  i          iv  i  i     i ii v         i  
  genome_3_7906        466 TTCACCGCGAGGGAGTATGTCGCCGGAGATAATGGTCGCCGCTTGGATGG 515

  scaffold116|s      98763 AGCGA--CGGTGAAGATCACGG---AGGTGTTTACCGCC--GAGCATGTG 98805
                           v  vi--iv           i ---  ii  i -i    --  v   vii
  genome_3_7906        516 TGCTGTTTTGTGAAGATCACAGAACAGACGTCT-TCGCCAGGATCATTCA 564

  scaffold116|s      98806 AATCGCATGATGCGGCATCTGTTTTTCCACAACTGCGGTTATGCTTACGC 98855
                             i ivviv  v    iii   viiv      ii i     i     i  
  genome_3_7906        565 AACCAATCTATTCGGCGCTTGTGCCACCACAATCGTGGTTACGCTTATGC 614

  scaffold116|s      98856 AGTTGTT--GTTTCGTATGCAAATTAAAGTTTAGAACAATTAAATTAGAA 98903
                           v     i--   v v -----   v     ---- iv          - v
  genome_3_7906        615 TGTTGTCAAGTTGCTT-----AATGAAAGT----AGGAATTAAATTA-AT 654

  scaffold116|s      98904 CACTCTATTT 98913
                            i -      
  genome_3_7906        655 CGC-CTATTT 663

Matrix = 20p41g.matrix
Kimura (with divCpGMod) = 35.19
Transitions / transversions = 1.31 (88/67)
Gap_init rate = 0.04 (24 / 535), avg. gap size = 1.67 (40 / 24)


240 25.73 2.91 1.92 scaffold116|size528324 98962 99064 (422977) C rnd-1_family-400#Unknown (0) 113 10 m_b1424s001i50 11083

  scaffold116|s      98962 CATTATAAAACTAATTA-AACCATTCAAAATCCTTTTTCAACCATGCATT 99010
                              v  v  vi? ?   -           vi ?i i    v   i  i  
C rnd-1_family-        113 CATAATCAATTNANTTAGAACCATTCAAACCCNCTCTTCATCCACGCGTT 64

  scaffold116|s      99011 TGTCGCAGTTTGGTTGGGAATGGAATTGTATGCAACCCAA--ACCCACTC 99058
                            vvii v     vvii  i   vvv?    ?i ?--i   -- ?      
C rnd-1_family-         63 TCGTACCGTTTGCGCAGGGATGTTCNTGTANACN--TCAACGANCCACTC 16

  scaffold116|s      99059 CGCCAC 99064
                                 
C rnd-1_family-         15 CGCCAC 10

Matrix = 20p41g.matrix
Kimura (with divCpGMod) = 31.72
Transitions / transversions = 1.00 (13/13)
Gap_init rate = 0.04 (4 / 102), avg. gap size = 1.25 (5 / 4)

274 25.65 5.66 4.35 scaffold116|size528324 98978 99136 (422905) C rnd-5_family-51#Unknown (117) 1659 1499 m_b1424s001i51 11083

  scaffold116|s      98978 AAACCATTCAAAATCCTTTTTCAACCATGCATTTGTC-----GCAGTTTG 99022
                              ?  iv ?v vi   v     v      i   v?i-----  viii  
C rnd-5_family-       1659 AAANCACGCNTACCCCTGTTTCATCCATGCGTTTCNTTATATGCCACCTG 1610

  scaffold116|s      99023 GTTGGGAA----TGGAATTGTATGCAACCCAAACCCACTCCGCCACGAGT 99068
                           i  v    ----  ? ?vi i  -    --- iv   i  v     vv  
C rnd-5_family-       1609 ATTTGGAANATGTGNANACGCAT-CAAC---AGGCCATTCGGCCACTTGT 1564

  scaffold116|s      99069 TTTCGGGTTGGCTCCTTAGCCGCCCCATTTACCAGCCCGTCTCCTTCAAG 99118
                           ?vv    v         v  viiv   i i    vv  v  ?   v ---
C rnd-5_family-       1563 NGACGGGATGGCTCCTTTGCAATGCCACTCACCACGCCTTCNCCTGC--- 1517

  scaffold116|s      99119 CATCCAATCCTCCCACTT 99136
                                          ?  
C rnd-5_family-       1516 CATCCAATCCTCCCANTT 1499

Matrix = 20p41g.matrix
Kimura (with divCpGMod) = 30.73
Transitions / transversions = 0.70 (16/23)
Gap_init rate = 0.06 (9 / 158), avg. gap size = 1.78 (16 / 9)

332 23.97 1.61 2.44 scaffold116|size528324 99002 99125 (422916) C rnd-1_family-377#Unknown (1) 123 1 m_b1424s001i52 11083

  scaffold116|s      99002 CCATGCATTTGTCGCAGTTTGGTTGGGAATGGAATTGTATGCAACCCAA- 99050
                                 i  ivv i v     vvii  i   vvv?    ?i ?--i   -
C rnd-1_family-        123 CCATGCGTTCCGCACCGTTTGCGCAGGGATGTTCNTGTANACN--TCAAC 76

  scaffold116|s      99051 -ACCCACTCCGCCACGAGTTTTCGGGTTGGCTCCTTAGCCGCCCCATTTA 99099
                           - ?            v ii vi  v v         v     v     ? 
C rnd-1_family-         75 GANCCACTCCGCCACCAACTGCCGTGATGGCTCCTTCGCCGCGCCATTNA 26

  scaffold116|s      99100 CCAGCCCGTCTCCTTCAAGCATCCAA 99125
                            v v   ?     v  - v       
C rnd-1_family-         25 CAATCCCNTCTCCGTC-ACCATCCAA 1

Matrix = 20p41g.matrix
Kimura (with divCpGMod) = 29.57
Transitions / transversions = 0.61 (11/18)
Gap_init rate = 0.04 (5 / 123), avg. gap size = 1.00 (5 / 5)


570 24.53 0.92 0.46 scaffold116|size528324 99050 99266 (422775) rnd-5_family-766#DNA/TcMar-Tc2 255 472 (1375) m_b1424s001i53 11084

  scaffold116|s      99050 AACCCACTCCGCCACGAGTTTTCGGGTTGGCTCCTTAGCCGCCCCATTTA 99099
                             ?   i     i ivv    v  i ?       i v  vi i  i ii 
  rnd-5_family-        255 AANCCATTCCGCTATTTGTTTGCGAGNTGGCTCCCTCGCGACTCCGTCCA 304

  scaffold116|s      99100 CCAGCCCGTCTCCTTCAAGCATCCAAT-CCTCCCACTTCTCCCTCA-CGC 99147
                            ? v?  ?  v  v  viv i   v  - ?        iv v v  -  ?
  rnd-5_family-        305 CNATNCCNTCACCATCCGCCGTCCTATGCNTCCCACTTTGCACGCATCGN 354

  scaffold116|s      99148 TGGTCTTGATGGTCTTGTTGATCCCCACGTCGGCAGGCTGGCAGAGGTAG 99197
                           ?vv i ?ii?  -         ?  ?  i   i i        v  ?  ?
  rnd-5_family-        355 NCCTTTNAGNGG-CTTGTTGATNCCNACATCGACGGGCTGGCACAGNTAN 403

  scaffold116|s      99198 GTACATCCTGCCGAGATGTGGATCACCTCAATCCCGAGGGATTGAATACG 99247
                             i  i  ?? v i i    ? ??  i  i  ?  v vv??i  i  ?  
  rnd-5_family-        404 GTGCACCCNNCAGGGGTGTGNANNACTTCGATNCCCATCNNCTGGATNCG 453

  scaffold116|s      99248 GTTTACCACATTTCCCATC 99266
                              i  ?  ivvv      
  rnd-5_family-        454 GTTCACNACGGAACCCATC 472

Matrix = 20p41g.matrix
Kimura (with divCpGMod) = 30.36
Transitions / transversions = 1.21 (29/24)
Gap_init rate = 0.01 (3 / 216), avg. gap size = 1.00 (3 / 3)


1012 25.90 1.04 3.20 scaffold116|size528324 99462 99844 (422197) C rnd-1_family-207#DNA/TcMar-Tc2 (6) 515 141 m_b1424s001i54 11085

  scaffold116|s      99462 CCCTTAAAAATCATCATGGGTGGCAACATATTGCCCGCA-GCATCTAACG 99510
                                i  i  ? vv v   i v      v  -   i v-  -iv ?   
C rnd-1_family-        515 CCCTTGAAGATNAGGAAGGGCGTCAACATCTT-CCCACTTGC-CGTNACG 468

  scaffold116|s      99511 -TGACGGCAAGCGTGACACGTTTTGTGTCCGTGGTTGAAGCACGGACGTG 99559
                           - vi       ?     i  i  i     v  ?     ?  ?  ?i    
C rnd-1_family-        467 GTCGCGGCAAGNGTGACGCGCTTCGTGTCGGTNGTTGANGCNCGNGCGTG 418

  scaffold116|s      99560 GACGGTCCGTGCACCTCTGTTCTCAAGAGTTCGATTGGAATGGAAGGAGT 99609
                              ?   ivi  v  ii vvii  i  v  i?vi     i   ? v   v
C rnd-1_family-        417 GACNGTCTTCGCTCCCTTCGCTTCGAGCGTCNTGTTGGAGTGGNACGAGA 368

  scaffold116|s      99610 ACGGGATGGGGGTCTGATCCATGTTGATGATGTCACATGGATCTTTCCCT 99659
                                  ?  ?              v v  i   iivii i iiiv   i
C rnd-1_family-        367 ACGGGATNGGNGTCTGATCCATGTTCAGGACGTCGTCCAGGTTCCGCCCC 318

  scaffold116|s      99660 TGGAGCTTCATCCTCATGAACTCAATGAAGTGAGAAGCCTCTTCCTTCGT 99709
                            vv i    i? i    v v?v i       vvvv?  v  ??   i   
C rnd-1_family-        317 TCCAACTTCGNCTTCATCATNGCGATGAAGTCCTTNGCATCNNCCTCCGT 268

  scaffold116|s      99710 TTCCTTGAAGTGCTTTTGTGCAGTGTGTGTAGCTGCACGATGAGAGAGAC 99759
                               ?             ?  ?     i  -     ---i    ?vv  i
C rnd-1_family-        267 TTCCNTGAAGTGCTTTTGNGCNGTGTGCGT-GCTGC---GTGAGNCCGAT 222

  scaffold116|s      99760 CCATCTTCTTCACGAAACGTCCAACAGCTGCATTTCTTGCA--GGAAGTG 99807
                           vv   ----v ii   i  viv?  v  --  vi  i   i--v ivvi 
C rnd-1_family-        221 GGATC----GCGTGAAGCGATGNACCGC--CAACTCCTGCGCTCGGCTCG 178

  scaffold116|s      99808 TCTTTTCTCGGAAAGCCGGGAGCAGGCAAGCAGCCTC 99844
                               ?  iiv   ?  v  ?  v ?  i?  ?     
C rnd-1_family-        177 TCTTNTCCTTGAANGCGGGNAGAANGCGNGCNGCCTC 141

Matrix = 20p41g.matrix
Kimura (with divCpGMod) = 27.92
Transitions / transversions = 1.09 (50/46)
Gap_init rate = 0.04 (15 / 382), avg. gap size = 1.07 (16 / 15)

1655 22.36 1.61 3.70 scaffold116|size528324 99698 100194 (421847) C rnd-3_family-211#DNA/TcMar-Tc2 (23) 792 306 m_b1424s001i55 11085

  scaffold116|s      99698 CTCTTCCTTCGTTTCCTTGAAGTGCTTTTGTGCAGTGTGTGTAGCTGCAC 99747
                              i    i      ? v     ?      i  -   -   -----    
C rnd-3_family-        792 CTCCTCCTCCGTTTCNTGGAAGTNCTTTTGCGC-GTG-GTG-----GCAC 750

  scaffold116|s      99748 GATGAGAGAGACCCATCTTCTTCACGAAACGTCCAACAGCTGCATTTCTT 99797
                               v v?  ?  v i v     iii  i  ??v?     -- v      
C rnd-3_family-        749 GATGCGTNAGNCCGACCGTCTTCGTAAAGCGNNGNACAGC--CTTTTCTT 702

  scaffold116|s      99798 -GCAGGAAGTGTCTTTTCTCGGAAAGCCGGGAGCAGGCAAGCAGCCTCGT 99846
                           -  ?vvi  v ?i  v  i v   v  v  i    i  i   i     vi
C rnd-3_family-        701 CGCNTCGAGGGNTTTGTCCCTGAATGCGGGAAGCAAGCGAGCGGCCTCTC 652

  scaffold116|s      99847 GACGAATCATACGGGTACTCACCTGTACACCGTTGTGCCTTAATTGCACA 99896
                            ?  ? i   ?   v i  v  i  v i?  v vv  ? --i   vv vi
C rnd-3_family-        651 GNCGNACCATNCGGTTGCTGACTTGGATNCCCTGCTGNC--GATTCGAGG 604

  scaffold116|s      99897 ACGAACTGGGACAGGTCATCTTGGATGATGCTCAGCAAACTGG--GGGCA 99944
                            i   vi i    i   i     vii  i ----    iv  v-- v  i
C rnd-3_family-        603 ATGAAACGAGACAAGTCGTCTTGCGCGACG----GCAAGATGCTCGCGCG 558

  scaffold116|s      99945 CC-AGGATGAATCTTGCGTGCCGATCCATTGACCTTGTAGGGCACGTAGA 99993
                             -i     i     v  ?    v?  i    i    ? v  v   v  ?
C rnd-3_family-        557 CCCGGGATGGATCTTTCGNGCCGCNCCGTTGATCTTGNATGGAACGAAGN 508

  scaffold116|s      99994 CATTGCTTTTCTCCAGGGCGTCCACTTTTGCGATGACCTTCTTGAAACGG 100043
                            v iv v  v   v   v       i  iv     i       ?      
C rnd-3_family-        507 CTTCTCGTTGCTCGAGGTCGTCCACCTTCTCGATGGCCTTCTTNAAACGG 458

  scaffold116|s     100044 GCATAATAGGAGTGGTGAAAACCC-ATTTGAGAACACGCCTTGCGACGAG 100092
                             i  i  v-       i   v  -   ?vi vi  ?  i vi     i 
C rnd-3_family-        457 GCGTAGTAC-AGTGGTGGAAAGCCGATTNCGGCGCANGCTTGACGACGGG 409

  scaffold116|s     100093 AAACTCCCGTGGCAACAATGGAGTCGAT-CGCATAGACCAAGTCCCTTTT 100141
                            ?           i    --     v  -   v i   v       v   
C rnd-3_family-        408 ANACTCCCGTGGCGACAA--GAGTCCATCCGCTTGGACGAAGTCCCGTTT 361

  scaffold116|s     100142 GTCCTTGACAGCATACAATTTG-CGGCGGGACGGTTCCGCGGAAA-ACAT 100189
                           v       i  v    i     -  i  v     i          -    
C rnd-3_family-        360 CTCCTTGATAGAATACGATTTGCCGACGCGACGGCTCCGCGGAAACACAT 311

  scaffold116|s     100190 GACAA 100194
                                
C rnd-3_family-        310 GACAA 306

Matrix = 20p41g.matrix
Kimura (with divCpGMod) = 22.57
Transitions / transversions = 1.02 (54/53)
Gap_init rate = 0.05 (25 / 496), avg. gap size = 1.04 (26 / 25)


1963 16.81 0.00 0.00 scaffold116|size528324 99847 100203 (421838) C rnd-1_family-432#Unknown (0) 403 47 m_b1424s001i56 11086

  scaffold116|s      99847 GACGAATCATACGGGTACTCACCTGTACACCGTTGTGCCTTAATTGCACA 99896
                                           i  v     ? i?  i         ivv      
C rnd-1_family-        403 GACGAATCATACGGGTGCTGACCTGNATNCCATTGTGCCTTGCGTGCACA 354

  scaffold116|s      99897 ACGAACTGGGACAGGTCATCTTGGATGATGCTCAGCAAACTGGGGGCACC 99946
                             i  ?  i ?  i   i   i   i i? ?iv  ? ?   v     i  
C rnd-1_family-        353 ACAAANTGAGNCAAGTCGTCTCGGACGGNGNCGAGNANACTTGGGGCGCC 304

  scaffold116|s      99947 AGGATGAATCTTGCGTGCCGATCCATTGACCTTGTAGGGCACGTAGACAT 99996
                           i           ?  i  v ??  i    i      ?  ?   v ?  i 
C rnd-1_family-        303 GGGATGAATCTTNCGCGCGGNNCCGTTGATCTTGTANGGNACGAANACGT 254

  scaffold116|s      99997 TGCTTTTCTCCAGGGCGTCCACTTTTGCGATGACCTTCTTGAAACGGGCA 100046
                           i         v   v       i        vi          i    ? 
C rnd-1_family-        253 CGCTTTTCTCGAGGTCGTCCACCTTTGCGATCGCCTTCTTGAAGCGGGNA 204

  scaffold116|s     100047 TAATAGGAGTGGTGAAAACCCATTTGAGAACACGCCTTGCGACGAGAAAC 100096
                             i  v??   ?v v       ivi       i  i v            
C rnd-1_family-        203 TAGTACNNGTGNGGCAAACCCACACGAGAACATGCTTGGCGACGAGAAAC 154

  scaffold116|s     100097 TCCCGTGGCAACAATGGAGTCGATCGCATAGACCAAGTCCCTTTTGTCCT 100146
                              v  ?  ?  i    v      v    i   v  v  ?  i  v    
C rnd-1_family-        153 TCCAGTNGCNACGATGGCGTCGATGGCATGGACGAACTCNCTCTTCTCCT 104

  scaffold116|s     100147 TGACAGCATACAATTTGCGGCGGGACGGTTCCGCGGAAAACATGACAACT 100196
                            ?    vi? ?i                       vvi   i?   i  v
C rnd-1_family-        103 TNACAGGGNANGATTTGCGGCGGGACGGTTCCGCGTCGAACGNGACGACA 54

  scaffold116|s     100197 GAGGAAG 100203
                                  
C rnd-1_family-         53 GAGGAAG 47

Matrix = 20p41g.matrix
Kimura (with divCpGMod) = 15.20
Transitions / transversions = 1.40 (35/25)
Gap_init rate = 0.00 (0 / 356), avg. gap size = 0.0 (0 / 0)


346 12.07 5.17 0.00 scaffold116|size528324 100228 100285 (421756) C rnd-1_family-1373#Unknown (4) 119 59 m_b1424s001i57 11087

  scaffold116|s     100228 ATTGCAATGAA---AGAAGTTCCACTTCTTGAAGGGGATGGCATTTCATT 100274
                                  v   --- ii       i  v    v        v        
C rnd-1_family-        119 ATTGCAAAGAATGCAAGAGTTCCATTTGTTGATGGGGATGGAATTTCATT 70

  scaffold116|s     100275 TGGCGCGATGT 100285
                                      
C rnd-1_family-         69 TGGCGCGATGT 59

Matrix = 20p41g.matrix
Kimura (with divCpGMod) = 13.17
Transitions / transversions = 0.75 (3/4)
Gap_init rate = 0.02 (1 / 57), avg. gap size = 3.00 (3 / 1)


611 13.54 0.00 0.00 scaffold116|size528324 100287 100382 (421659) C rnd-1_family-1373#Unknown (27) 96 1 m_b1424s001i58 11088

  scaffold116|s     100287 ACTTCTTGATGGGGAAGGCATTTCATTTGGCGCAATGTAATCGTGGGCGT 100336
                            i  v          v  v              i      ?         
C rnd-1_family-         96 ATTTGTTGATGGGGATGGAATTTCATTTGGCGCGATGTAANCGTGGGCGT 47

  scaffold116|s     100337 TGAGTGGGGGGATGAACGAATCAGAGCTTTTTGCCCCCAACAATGT 100382
                                     i      v v          vi      i  vi   
C rnd-1_family-         46 TGAGTGGGGGAATGAACCATTCAGAGCTTTACGCCCCCGACCGTGT 1

Matrix = 20p41g.matrix
Kimura (with divCpGMod) = 10.62
Transitions / transversions = 0.86 (6/7)
Gap_init rate = 0.00 (0 / 95), avg. gap size = 0.0 (0 / 0)


13 15.86 0.00 0.00 scaffold116|size528324 100383 100410 (421631) (TGTGA)n#Simple_repeat 1 28 (0) m_b1424s252i2 11089

  scaffold116|s     100383 TGTGAAGTGTTGTGATGTGCTGTGACGT 100410
                                v   v         v     i  
  (TGTGA)n#Simp          1 TGTGATGTGATGTGATGTGATGTGATGT 28

Matrix = Unknown
Transitions / transversions = 0.33 (1/3)
Gap_init rate = 0.00 (0 / 27), avg. gap size = 0.0 (0 / 0)


745 14.28 7.09 0.67 scaffold116|size528324 100416 100556 (421485) genome_9_11612#DNA 282 431 (0) m_b1424s001i59 11090

  scaffold116|s     100416 TACAACAGGCCTACCTGGA---------GGTAAGTTTCAGGATACCAATA 100456
                                i v        v  ---------     v     i          
  genome_9_1161        282 TACAATATGCCTACCTCGAAGTAAATAGGGTAACTTTCAAGATACCAATA 331

  scaffold116|s     100457 AATTTCCACGGTGTTAAAATTACTAGCTTGTTACAGTGTATAAGCCCCAA 100506
                            v   i   v          i          i   vv       - v   
  genome_9_1161        332 ATTTTTCACCGTGTTAAAATCACTAGCTTGTCACACGGTATAAG-CACAA 380

  scaffold116|s     100507 AT-AAATGTATCTTTTAACATTTGTGGGTGCTTATGCTCCGCATTTTATG 100555
                           v -   v v                    i     iv           i 
  genome_9_1161        381 CTAAAAGGAATCTTTTAACATTTGTGGGTACTTATAATCCGCATTTTACG 430

  scaffold116|s     100556 G 100556
                            
  genome_9_1161        431 G 431

Matrix = 20p41g.matrix
Kimura (with divCpGMod) = 15.06
Transitions / transversions = 0.67 (8/12)
Gap_init rate = 0.02 (3 / 140), avg. gap size = 3.67 (11 / 3)


2034 12.34 3.47 0.31 scaffold116|size528324 100820 101136 (420905) genome_5_11572#DNA 1 327 (112) m_b1424s001i60 11091

  scaffold116|s     100820 CTGTAAATAGTAAATCATAAAACCCACCTGGTTATAAG--------CGCT 100861
                            i       v ii       i v     v         --------v   
  genome_5_1157          1 CCGTAAATACTGGATCATAAGAACCACCGGGTTATAAGAACCACGGGGCT 50

  scaffold116|s     100862 AAACTGACCCATTTTGAGTGACATTTACTTTTTTCGGCCAATTAACAAAC 100911
                              v                              -            v  
  genome_5_1157         51 AAAATGACCCATTTTGAGTGACATTTACTTTTTT-GGCCAATTAACACAC 99

  scaffold116|s     100912 TCTGCGAGCAATAAACATTGTGTATTGAGATTCTCATTAGCAGGAACAAC 100961
                               ii   vv         i     v       ii              
  genome_5_1157        100 TCTGTAAGCTCTAAACATTGCGTATTTAGATTCTTGTTAGCAGGAACAAC 149

  scaffold116|s     100962 ACACCCATGTGCATGTCTCTCCATAACTCCTTCCCGTTGTCAAGAAATCC 101011
                                                       iv    v      i     v i
  genome_5_1157        150 ACACCCATGTGCATGTCTCTCCATAACTTGTTCCAGTTGTCGAGAAAACT 199

  scaffold116|s     101012 CCGATGTTGTAGGAGAGCACCACAATCTCACGTCCTTGGTTGATGAACAG 101061
                                     v   i             ii  i  v         i  v 
  genome_5_1157        200 CCGATGTTGTCGGAAAGCACCACAATCTTGCGCCCATGGTTGATGGACCG 249

  scaffold116|s     101062 AT---ACGGACGTTCAATGGTTGAAAGGGTACATATTGTCTACCTCAAAG 101108
                             ---       v                      v  v           
  genome_5_1157        250 ATATCACGGACGATCAATGGTTGAAAGGGTACATAGTGGCTACCTCAAAG 299

  scaffold116|s     101109 TAAATAGGGAAAATTTTTAAGTTATGTT 101136
                                    v           v  ii  
  genome_5_1157        300 TAAATAGGGTAAATTTTTAAGATACATT 327

Matrix = 20p41g.matrix
Kimura (with divCpGMod) = 12.49
Transitions / transversions = 0.95 (19/20)
Gap_init rate = 0.01 (3 / 316), avg. gap size = 4.00 (12 / 3)


638 30.97 4.98 1.20 scaffold116|size528324 102604 103005 (419036) C rnd-1_family-1015#DNA/Ginger (19) 484 68 m_b1424s001i61 11092

  scaffold116|s     102604 AAAAGGTTTCATTTCTCTTCCACCTTTACAT-CTTATGGGTGCGCCTCAA 102652
                                i  i v  v?  i v  v  vi  v -  ?vi?  v  i  v   
C rnd-1_family-        484 AAAAGATTCCCTTANTCCTGCAGCTGCACTTACTNCCNGGAGCACCACAA 435

  scaffold116|s     102653 TCCACTTTTTGCTTGCACCTTTCTGAAAAATCAATAACACTACACAACAA 102702
                             ?v    vii      ii ?i ? v  v i ? i      ii   i?i 
C rnd-1_family-        434 TCNCCTTTGCACTTGCATTTNCCNGTAACACCNACAACACTGTACAGNGA 385

  scaffold116|s     102703 AACAGCAGTTTTGTTCTGACA---------AATGAAAGCCTTCCTTATTT 102743
                           v v?  - v    i  v v  ---------vii i   i  ? --- i i
C rnd-1_family-        384 TAGNGC-GATTTGCTCAGTCATGGGTTCTTCGCGGAAGTCTNC---ACTC 339

  scaffold116|s     102744 TTCTTGTTAATGAATTGTAAACCCTTTGTCAACAATGGTATGAAATGCAA 102793
                               i  ii  ivvivii  vi    ?        ?  i   ?       
C rnd-1_family-        338 TTCTCGTCGATACCCAACAACTCCTTNGTCAACAANGGCATGNAATGCAA 289

  scaffold116|s     102794 CTGTTCAC------ATTTTCCAAAATAATAGGAATATGTAGTTGCAACTT 102837
                             v  v? ------ i    ?? vvvi    vvi iiv v  ?  v  ii
C rnd-1_family-        288 CTCTTGNCGCTGGTACTTTCNNACCAGATAGCCGTGCTTCGTNGCCACCC 239

  scaffold116|s     102838 TGTCTGTTGTG-TGTCCTTTTGAAGATGTTATTACCTCCATTCTTGCAAC 102886
                              vv  i  ?-i i    vi -   v  ii i        ?vi   i  
C rnd-1_family-        238 TGTAGGTCGTNACGCCCTTGCG-AGAGGTCGTCACCTCCATNACTGCGAC 190

  scaffold116|s     102887 AATTAGATATTTTGCACCTTATGTTTCACATATGTTGCCTTTCATCTCAG 102936
                           viv?     i  i v?    vv i?i   iv  v     i i      vi
C rnd-1_family-        189 TGGNAGATACTTCGGNCCTTCAGCNCCACGAATCTTGCCCTCCATCTCCA 140

  scaffold116|s     102937 TCTTACCAATGTCACCTACATCTGGTGCTTGCTTACTTTATTTTAAGCAT 102986
                           iv  i v         v  ?  ?i  i?? v   i? vv    ?iv  i 
C rnd-1_family-        139 CATTGCAAATGTCACCAACNTCNAGTANNTCCTTGNTGAATTTNGTGCGT 90

  scaffold116|s     102987 CA--TCTTAACTT-TTTTGGTT 103005
                            ?-- v  i  i -i    v  
C rnd-1_family-         89 CNATTGTTGACCTGCTTTGCTT 68

Matrix = 20p41g.matrix
Kimura (with divCpGMod) = 39.17
Transitions / transversions = 1.24 (68/55)
Gap_init rate = 0.03 (11 / 401), avg. gap size = 2.27 (25 / 11)


7312 10.77 0.30 0.39 scaffold116|size528324 103888 104903 (417138) scaffold64|size1002091_(dbseq-nr_604)_[196390,202831]#LTR/Gypsy 1 1015 (5427) m_b1424s001i62 11093

  scaffold116|s     103888 TGACATAGGCCAAGAATCTGGAGCTTCCAAGTGGAACTCCATAAGTCTCC 103937
                                                        iv                   
  scaffold64|si          1 TGACATAGGCCAAGAATCTGGAGCTTCCAGCTGGAACTCCATAAGTCTCC 50

  scaffold116|s     103938 TTCACATTGTGTAACACAGAGGAAGGAC-AAAAAGTCATAAGATATTAGT 103986
                                     v i i             -v                v   
  scaffold64|si         51 TTCACATTGTTTGATACAGAGGAAGGACTCAAAAGTCATAAGATATGAGT 100

  scaffold116|s     103987 TTCTCAGAAACAAAATCCAAAAAGGATTTTCCTTCGTAAGACTCCACCAT 104036
                                     iv v       v             v  ii          
  scaffold64|si        101 TTCTCAGAAATCATATCCAAATAGGATTTTCCTTCCTAGAACTCCACCAT 150

  scaffold116|s     104037 ACACATTGTAGGTGTTTTTTAAAGTTGATTATCCAATAGAGGTTTTCCTT 104086
                                             i v i     v        i    v       
  scaffold64|si        151 ACACATTGTAGGTGTTTTCTTAGGTTGAATATCCAATGGAGGATTTCCTT 200

  scaffold116|s     104087 CTCAGGAACCTTCACATGGGACTGTTCCTCTGGGCAGTTGAATAAGGGTC 104136
                                        v        v      i              v i i 
  scaffold64|si        201 CTCAGGAACCTTCCCATGGGACAGTTCCTTTGGGCAGTTGAATATGAGCC 250

  scaffold116|s     104137 AGTCATGGAACTGCCACAACTCACTGCCAATCTCTCCCATGACCATTTGT 104186
                                              v                      i       
  scaffold64|si        251 AGTCATGGAACTGCCACAAATCACTGCCAATCTCTCCCATGATCATTTGT 300

  scaffold116|s     104187 GTTTTGTTTAGACATGAGATAGCTAGTATCTCATGCACCACTTGTACAGT 104236
                                -    vi         i            v  i  v         
  scaffold64|si        301 GTTTT-TTTATGCATGAGATAACTAGTATCTCATTCATCAGTTGTACAGT 349

  scaffold116|s     104237 AGTATTAAGCTCATAAAAACAAAGTCAGCAAAGTGTACATCAAGATTTTT 104286
                                                             v    v     -    
  scaffold64|si        350 AGTATTAAGCTCATAAAAACAAAGTCAGCAAAGTCTACAACAAGA-TTTT 398

  scaffold116|s     104287 TAAATACTTTCTGGCTTAGGTCACTATCAATTGATAACTGACTCGAGCG- 104335
                                                                 iv         -
  scaffold64|si        399 TAAATACTTTCTGGCTTAGGTCACTATCAATTGATAACCTACTCGAGCGA 448

  scaffold116|s     104336 ATTTTTACTGGACCGGCTGTCCATTGCCGCACTGTCCTTTGACCGTCCGT 104385
                                 vi       v        i              i          
  scaffold64|si        449 ATTTTTTTTGGACCGTCTGTCCATCGCCGCACTGTCCTTCGACCGTCCGT 498

  scaffold116|s     104386 CATTGTAGAGCCAGCTCACGCCAGCCCAACACCATCGTGTCTGTCCTCCG 104435
                             ii  v     ii ivv  i v ii       i   i            
  scaffold64|si        499 CACCGTCGAGCCGACCACCGTCCGTTCAACACCGTCGCGTCTGTCCTCCG 548

  scaffold116|s     104436 CCAGTCCAGCATTCAGCATCCACGTGTTCGCCCATCAAGCCATTGTCTTT 104485
                                     i                      i  i     ii      
  scaffold64|si        549 CCAGTCCAGCGTTCAGCATCCACGTGTTCGCCCGTCGAGCCACCGTCTTT 598

  scaffold116|s     104486 CATGCGCCAGTAAGTAGTAGCACCACGTCTGCACTATGTGATCCCACTGC 104535
                            i     ii    i                  i   i        i i  
  scaffold64|si        599 CGTGCGCTGGTAAATAGTAGCACCACGTCTGCGCTACGTGATCCCGCCGC 648

  scaffold116|s     104536 CAACAAGATTTGTGTCAAGCGTGTCTCCTTTGAGTGTGAACTGCAACAAA 104585
                                     i   i   v                 i    i  v  i  
  scaffold64|si        649 CAACAAGATTCGTGCCAATCGTGTCTCCTTTGAGTGCGAACCGCCACGAA 698

  scaffold116|s     104586 GCTCCTACAAGACCA-TTTCCTTGGAACAAGCCTCGGAGCAGTCCTCTCA 104634
                                         v-               i          i       
  scaffold64|si        699 GCTCCTACAAGACCCTTTTCCTTGGAACAAGTCTCGGAGCAGCCCTCTCA 748

  scaffold116|s     104635 AGAATGTCTTCTGAGAAGATCGCGCCCATTGGGCTTAAGAACCAAGAATG 104684
                                    v          v  v  i                    i  
  scaffold64|si        749 AGAATGTCTGCTGAGAAGATGGCCCCTATTGGGCTTAAGAACCAAGAGTG 798

  scaffold116|s     104685 TGAGCAGGGAAGGGGTGGCAAGAAAGCCCCTATCCGTTATGTGCCGGACC 104734
                           i    iv            --                           i 
  scaffold64|si        799 CGAGCGCGGAAGGGGTGGC--GAAAGCCCCTATCCGTTATGTGCCGGATC 846

  scaffold116|s     104735 GGGACCCAGTTCAAGACGCTTTGAATCTCAAGCCCGAGTCCCTCAAGTGC 104784
                                     i     v      i i        i   v           
  scaffold64|si        847 GGGACCCAGTCCAAGAAGCTTTGGACCTCAAGCCTGAGACCCTCAAGTGC 896

  scaffold116|s     104785 ACCCTCGTGAACGGGTCAGAAACCAAAGTCACGGTTTGGTCCGGTCACGG 104834
                                  ii  i            vi                  v     
  scaffold64|si        897 ACCCTCGCAAATGGGTCAGAAACCCGAGTCACGGTTTGGTCCGGACACGG 946

  scaffold116|s     104835 TACCTAAAAGCAGTTTGTACTGCACGTGAACAAGGCCTACAGTACCACCA 104884
                               v vi                            v  i      i   
  scaffold64|si        947 TACCAACGAGCAGTTTGTACTGCACGTGAACAAGGCGTATAGTACCGCCA 996

  scaffold116|s     104885 AGAAAATGGGGTTAATTTC 104903
                                      i     i 
  scaffold64|si        997 AGAAAATGGGGCTAATTCC 1015

Matrix = 20p41g.matrix
Kimura (with divCpGMod) = 9.20
Transitions / transversions = 1.66 (68/41)
Gap_init rate = 0.01 (7 / 1015), avg. gap size = 1.00 (7 / 7)


28399 6.88 0.84 1.42 scaffold116|size528324 104902 108589 (413452) scaffold64|size1002091_(dbseq-nr_604)_[196390,202831]#LTR/Gypsy 1957 5623 (819) m_b1424s001i63 11093

  scaffold116|s     104902 TCTCGCAAAGATAGCCTCCCAATAAAGTCCTACGCCCAGGTCTTGGCTCG 104951
                             i   i i  i  i v   v vi                          
  scaffold64|si       1957 TCCCGCGAGGACAGTCGCCCCAAGAAGTCCTACGCCCAGGTCTTGGCTCG 2006

  scaffold116|s     104952 CATGGAGAAACTTGAGAAGTCTCTCAAGAAAGCCAACAAAAAAGGCAAGA 105001
                                                                     -       
  scaffold64|si       2007 CATGGAGAAACTTGAGAAGTCTCTCAAGAAAGCCAACAAAAA-GGCAAGA 2055

  scaffold116|s     105002 AACATCGCCATTGCGAAGAAAGTGACAGCTATTCCAACTCCTCCTGAAGT 105051
                              i     i i                 v     i    v         
  scaffold64|si       2056 AACGTCGCCGTCGCGAAGAAAGTGACAGCGATTCCGACTCATCCTGAAGT 2105

  scaffold116|s     105052 GTTCAGTCGGGTAGTACCGGGGAAAATGAAAATAAATGTGAGAAAATTAA 105101
                              vi                             iv   i          
  scaffold64|si       2106 GTTGGGTCGGGTAGTACCGGGGAAAATGAAAATAGTTGTAAGAAAATTAA 2155

  scaffold116|s     105102 AACTAACCACGAGTTAGCTAATTACACAACCCCTGGTCCGATAAAAACTA 105151
                                             i        v                      
  scaffold64|si       2156 AACTAACCACGAGTTAGCCAATTACACTACCCCTGGTCCGATAAAAACTA 2205

  scaffold116|s     105152 CCAGTAACCAAAAATTGGAAATAAATGAGAAAAATTTAATCACAGATTAT 105201
                                           i   v       v    v      iv i      
  scaffold64|si       2206 CCAGTAACCAAAAATTAGAATTAAATGACAAAATTTTAATTCCGGATTAT 2255

  scaffold116|s     105202 TCGACTCCCCTAGTGGACGTAACTTGGAAAAGTCTCAAAGACGCCTCGAA 105251
                               v    i               v     i          i       
  scaffold64|si       2256 TCGAGTCCCTTAGTGGACGTAACTTTGAAAAATCTCAAAGACACCTCGAA 2305

  scaffold116|s     105252 CTTATCCACTAACTTTGAAGTAGAACCCAAATCAGTGAGGGACACCCTAC 105301
                              i              v     v     v                   
  scaffold64|si       2306 CTTGTCCACTAACTTTGATGTAGATCCCAACTCAGTGAGGGACACCCTAC 2355

  scaffold116|s     105302 ATGAACATCAAAGTCATTTGAGCCATCTATCCCACAAAAATCAATGGACT 105351
                             i  --         v            v                    
  scaffold64|si       2356 ATAAA--TCAAAGTCAATTGAGCCATCTAACCCACAAAAATCAATGGACT 2403

  scaffold116|s     105352 CAGTAACAGCAGTACTAGCCGTGCAAAAATTAGTGACTGGAAGGCAGTCC 105401
                                              i  i          i         v      
  scaffold64|si       2404 CAGTAACAGCAGTACTAGCTGTACAAAAATTAGCGACTGGAAGTCAGTCC 2453

  scaffold116|s     105402 TCGACAAAACTCAAACACTTGTCCAGGAGTCGCAAAAACAACTTCTTGAG 105451
                                                                             
  scaffold64|si       2454 TCGACAAAACTCAAACACTTGTCCAGGAGTCGCAAAAACAACTTCTTGAG 2503

  scaffold116|s     105452 AGTACTGTTGGACACTGATTCTGATGGTGACCTCATGTTCCATGAAAAAG 105501
                                 i          i   i                            
  scaffold64|si       2504 AGTACTATTGGACACTGGTTCCGATGGTGACCTCATGTTCCATGAAAAAG 2553

  scaffold116|s     105502 GAAGCACCAAGCGCTTTCCCTACTTGACTACAAAGGTGTCAAAGTCTTGG 105551
                              v         i                viv                 
  scaffold64|si       2554 GAACCACCAAGCGTTTTCCCTACTTGACTAGGCAGGTGTCAAAGTCTTGG 2603

  scaffold116|s     105552 GCACATGTCGAATGGGTGCTTCCAAACCAAAGGAAGAGGCAAAGTCACTC 105601
                           -    i                                  i    i    
  scaffold64|si       2604 -CACACGTCGAATGGGTGCTTCCAAACCAAAGGAAGAGGCGAAGTTACTC 2652

  scaffold116|s     105602 TAAAATCCCTAGAGTACTCCAACAGCTAGGAATACACAGTTAAACCTGAT 105651
                                 i                   v                       
  scaffold64|si       2653 TAAAATTCCTAGAGTACTCCAACAGCAAGGAATACACAGTTAAACCTGAT 2702

  scaffold116|s     105652 GTTGTTGAGTATGATGGAAAAAAAGGACTTGAGTATGATGAAAAAAAAGG 105701
                                v        ---------------------  i --     i v 
  scaffold64|si       2703 GTTGTGGAGTATGA---------------------TGGT--AAAAAGATG 2729

  scaffold116|s     105702 ACTAAGCCAGCGTTTGACCTCATCTTAGGTGTAAAATCACTAAGAGAGCT 105751
                           i                                   v             
  scaffold64|si       2730 GCTAAGCCAGCGTTTGACCTCATCTTAGGTGTAAAAACACTAAGAGAGCT 2779

  scaffold116|s     105752 TGGAATTGTTCTAGATTTTTGAACATAGGATATTTCCATTGATGAGCTCA 105801
                                              i     v        v           v   
  scaffold64|si       2780 TGGAATTGTTCTAGATTTTCGAACAAAGGATATTACCATTGATGAGATCA 2829

  scaffold116|s     105802 TCTTGCCAATGAGAGACATCAACAGTCTGTCAACTAGCTCTAAGATTGAA 105851
                                  i                                          
  scaffold64|si       2830 TCTTGCCGATGAGAGACATCAACAGTCTGTCAACTAGCTCTAAGATTGAA 2879

  scaffold116|s     105852 AAATCTTGGTCAGTAAACCACAGCATGATTCATGAACCACGTAGTACTGA 105901
                              v          v                                   
  scaffold64|si       2880 AAAGCTTGGTCAGTTAACCACAGCATGATTCATGAACCACGTAGTACTGA 2929

  scaffold116|s     105902 GGAAGCCACTTAGCGTGTTGTTCACATCTTAGATGCAAAATATGAAAAAG 105951
                                     i      iv                               
  scaffold64|si       2930 GGAAGCCACTCAGCGTGCAGTTCACATCTTAGATGCAAAATATGAAAAAG 2979

  scaffold116|s     105952 CAGACCTCCAATCAGTTGTTGACAACAACTGTCCTCACCTTAGTCTACAA 106001
                                                       i                     
  scaffold64|si       2980 CAGACCTCCAATCAGTTGTTGACAACAATTGTCCTCACCTTAGTCTACAA 3029

  scaffold116|s     106002 GATCAAAACAAGTTGCTGGAGCTCCTCCGTAAATACAAGCACATCTTTGA 106051
                                   i      i                    i  v  v       
  scaffold64|si       3030 GATCAAAATAAGTTGTTGGAGCTCCTCCGTAAATACGAGGACCTCTTTGA 3079

  scaffold116|s     106052 TGGTACCCAATGTAATTGGAATACTGAGCATGTAATTGGAATACTGAGCC 106101
                                 ----------------   -  ---  i                
  scaffold64|si       3080 TGGTAC----------------ACT-AG---GTGATTGGAATACTGAGCC 3109

  scaffold116|s     106102 TGTCTCCTTCGAACTGAAGGAAGGTGCAAAACTGTACCATGGCAGAGCCT 106151
                                                           i                 
  scaffold64|si       3110 TGTCTCCTTCGAACTGAAGGAAGGTGCAAAACCGTACCATGGCAGAGCCT 3159

  scaffold116|s     106152 ACCCAGTGCCACACTCAGTCAAAGAGACTTTCATGAAAGAGATCAAAAGA 106201
                                        i     v         i           v        
  scaffold64|si       3160 ACCCAGTGCCACATTCAGTAAAAGAGACTCTCATGAAAGAGCTCAAAAGA 3209

  scaffold116|s     106202 CTAGGTGACCTAGGAGTACTAGAGTGGCAGCCCGCATCTGAATGGGCTTC 106251
                              v          i      v                            
  scaffold64|si       3210 CTATGTGACCTAGGGGTACTACAGTGGCAGCCCGCATCTGAATGGGCTTC 3259

  scaffold116|s     106252 ACCATTGTTCATAGTACCAAAAAAGACCAAACTGTACCTTTCCTAAGTGA 106301
                                i                    i  i       v            
  scaffold64|si       3260 ACCATCGTTCATAGTACCAAAAAAGATCAGACTGTACGTTTCCTAAGTGA 3309

  scaffold116|s     106302 TTTTAGAGAAGTAAACAAAACAATAGTTAGAAACCCATTCCTGTTACCTA 106351
                                               vi           v       i        
  scaffold64|si       3310 TTTTAGAGAAGTAAACAAAAGGATAGTTAGAAAACCATTCCCGTTACCTA 3359

  scaffold116|s     106352 AAATTAGTATAGTCATGCAAGAGTTAGAAGGTTTCACTTTTGCCACAGCC 106401
                                    i                                        
  scaffold64|si       3360 AAATTAGTACAGTCATGCAAGAGTTAGAAGGTTTCACTTTTGCCACAGCC 3409

  scaffold116|s     106402 CTCAATTTAATCATGGGCTACTACACCATTAGGTTGGATCCAGATGCATC 106451
                             ii      v                                       
  scaffold64|si       3410 CTTGATTTAAACATGGGCTACTACACCATTAGGTTGGATCCAGATGCATC 3459

  scaffold116|s     106452 CAAAATCTGCACCATTATATTTCCATGGGGTAAGTACTCTTACCTCAGGG 106501
                              i                                             v
  scaffold64|si       3460 CAAGATCTGCACCATTATATTTCCATGGGGTAAGTACTCTTACCTCAGGT 3509

  scaffold116|s     106502 TACCAATGGGAATTACTGGTTCTCCAGACATATTTCAATCAAACATGGCA 106551
                                         i          i              i  v   i i
  scaffold64|si       3510 TACCAATGGGAATTGCTGGTTCTCCGGACATATTTCAATCGAAAATGACG 3559

  scaffold116|s     106552 GAACTAATGGCCACCCTTGAGTTTGTAAGAGCTTACATTGATGATCTGCT 106601
                                                  i                       i  
  scaffold64|si       3560 GAACTAATGGCCACCCTTGAGTTCGTAAGAGCTTACATTGATGATCTACT 3609

  scaffold116|s     106602 ATGTATCACCAAGGGAACCCTGGAAGACCACCTGGCTCAATTGGAATTGG 106651
                                                                v            
  scaffold64|si       3610 ATGTATCACCAAGGGAACCCTGGAAGACCACCTGGCTAAATTGGAATTGG 3659

  scaffold116|s     106652 TCCTCTCCAGACTGCAAGATGAGAACTTAAAAGTAAATGCTCGCAGATTA 106701
                                                v    i                  i  i 
  scaffold64|si       3660 TCCTCTCCAGACTGCAAGATGCGAACCTAAAAGTAAATGCTCGCAAATCA 3709

  scaffold116|s     106702 AACTTCTCTGCCATTGAAACAGAATATCTTGGGTACATTCTCTCACGAGA 106751
                                  v                              i           
  scaffold64|si       3710 AACTTCTGTGCCATTGAAACAGAATATCTTGGGTACATCCTCTCACGAGA 3759

  scaffold116|s     106752 TGGAATTAAACCACAACCCAAGAAGGTACAGTCGATACTTGCACTGACAT 106801
                           v                                                i
  scaffold64|si       3760 GGGAATTAAACCACAACCCAAGAAGGTACAGTCGATACTTGCACTGACAC 3809

  scaffold116|s     106802 CGCCCAAAAATGCCAAAGACCTCCGTAGATTCCTTGGTATGGTCCAATAC 106851
                                       i                  i     i            
  scaffold64|si       3810 CGCCCAAAAATGTCAAAGACCTCCGTAGATTTCTTGGCATGGTCCAATAC 3859

  scaffold116|s     106852 TATCGAGATCTTTGGGCACGATGCAGCGAAGTGTTTGCCCCACTCACAAG 106901
                                               ii        i  i                
  scaffold64|si       3860 TATCGAGATCTTTGGGCACGGCGCAGCGAAATGCTTGCCCCACTCACAAG 3909

  scaffold116|s     106902 CCTAGAAGGCAACTGTGGTCATACCAAACAATCCAAACTTCTCAAGGTTA 106951
                              v v    i v                                     
  scaffold64|si       3910 CCTCGTAGGCGAGTGTGGTCATACCAAACAATCCAAACTTCTCAAGGTTA 3959

  scaffold116|s     106952 AAAAGAAACCCTGGAAATGGACTGAGGAATATCAAAAAGCATTCAATGAC 107001
                                                        i       -      i     
  scaffold64|si       3960 AAAAGAAACCCTGGAAATGGACTGAGGAACATCAAAA-GCATTCGATGAC 4008

  scaffold116|s     107002 ATAAAGGCCACTATC------------------------CCTGATTACTC 107027
                           i              ------------------------           
  scaffold64|si       4009 GTAAAGGCCACTATCGCCAAAGATGTGTCCTTGGCCTACCCTGATTACTC 4058

  scaffold116|s     107028 AAAAGGGTTTGAGATTTATACTGACGGATCCAAGAGACAACTTGGAGCTG 107077
                                          i        i                       i 
  scaffold64|si       4059 AAAAGGGTTTGAGATCTATACTGATGGATCCAAGAGACAACTTGGAGCCG 4108

  scaffold116|s     107078 TCATTACTCAAATCAACCAGCCAATTGCATTTTTTAGCAGAAAACTCTCT 107127
                                     i v     i               i               
  scaffold64|si       4109 TCATTACTCAGAACAACCGGCCAATTGCATTTTTCAGCAGAAAACTCTCT 4158

  scaffold116|s     107128 GTTGGTCAGCAAAAATACAGCATAACCGAAATTGAACTTCTAGCCATAGT 107177
                             iv                 i                         v  
  scaffold64|si       4159 GTCTGTCAGCAAAAATACAGCGTAACCGAAATTGAACTTCTAGCCATTGT 4208

  scaffold116|s     107178 TGAAACACTCAAAGAATTCAAAGCAATGCTGTGGGGCCAGTCAATTGAAG 107227
                                                  v                i      v  
  scaffold64|si       4209 TGAAACACTCAAAGAATTCAAAGGAATGCTGTGGGGCCAGCCAATTGTAG 4258

  scaffold116|s     107228 TTTACACAGTCCACAAAACCCTCATGCAAGACGCGCTCAGTTTAACATGT 107277
                            i       v      i v            i  i   i       v   
  scaffold64|si       4259 TCTACACAGACCACAAGAACCTCATGCAAGATGCACTCGGTTTAACCTGT 4308

  scaffold116|s     107278 GACAGGGTTTACTAGTGGCGTTTATTGCTAGAAGAATATGGTCCTGAAAG 107327
                                       iiv           i     i                v
  scaffold64|si       4309 GACAGGGTTTACCGTTGGCGTTTATTACTAGAGGAATATGGTCCTGAAAT 4358

  scaffold116|s     107328 CATTTACATCAAAGGAATCCACAGCACAGTTGCGGATGCGATTTCACGCC 107377
                            i v                   i                          
  scaffold64|si       4359 CGTGTACATCAAAGGAATCCACAACACAGTTGCGGATGCGATTTCACGCC 4408

  scaffold116|s     107378 TTGACTTTGGTACAATCACGGACGTCAAGGAAAACTGGATGACCTTCACC 107427
                                      v   iv v                               
  scaffold64|si       4409 TTGACTTTGGTCCAACAAAGGACGTCAAGGAAAACTGGATGACCTTCACC 4458

  scaffold116|s     107428 AAATTCTGGTGCTATTACTCTATGCAAGCAGAAGAGGAAACACCCCCAGT 107477
                               v      i      v        v          vv  i      i
  scaffold64|si       4459 AAATGCTGGTGTTATTACACTATGCAATCAGAAGAGGACCCATCCCCAGC 4508

  scaffold116|s     107478 CAAACACTCAGACCTCAAGAACTTTGTGTTTGCAAACTGCAGCAAAGAGA 107527
                           vv               v               v   i     i      
  scaffold64|si       4509 ACAACACTCAGACCTCATGAACTTTGTGTTTGCTAACCGCAGCGAAGAGA 4558

  scaffold116|s     107528 ATGTGATCTATCCCCCGATAGTTAGGGAGATTGCCGCAGCTCAACAA-CA 107576
                              i           i  i    v                       - i
  scaffold64|si       4559 ATGCGATCTATCCCCTGACAGTTCGGGAGATTGCCGCAGCTCAACAAACG 4608

  scaffold116|s     107577 GATAAAACGCTGGACAAACTCAGCCTGC-GGAGGCATACAAACCTCAGCT 107625
                                  i                    -                     
  scaffold64|si       4609 GATAAAATGCTGGACAAACTCAGCCTGCTGGAGGCATACAAACCTCAGCT 4658

  scaffold116|s     107626 GGTGGAAAATGTTCAAGTACTGTGCAAAGATGGCAAACTTGTCATCCCAC 107675
                              i                                              
  scaffold64|si       4659 GGTAGAAAATGTTCAAGTACTGTGCAAAGATGGCAAACTTGTCATCCCAC 4708

  scaffold116|s     107676 AGGAACTCCAGCAGCCAGCAGTACAGTAGTACCATCACTACATGCAGCAT 107725
                                          v           i             v        
  scaffold64|si       4709 AGGAACTCCAGCAGCGAGCAGTACAGTGGTACCATCACTACCTGCAGCAT 4758

  scaffold116|s     107726 CCAGGGACAACCGGTCTTGAAGAGACTCTTCACGCTGTGATGTATTGAAA 107775
                                       v    i     i       --    i         i  
  scaffold64|si       4759 CCAGGGACAACCCGTCTCGAAGAAACTCTTC--GCTGCGATGTATTGGAA 4806

  scaffold116|s     107776 AGGTTTGTGACGTTCCGTCCGCACCTTTGTCAAAAATTGTCA--AATGCC 107823
                                  v   ii  i                          --      
  scaffold64|si       4807 AGGTTTGAGACACTCTGTCCGCACCTTTGTCAAAAATTGTCATAAATGCC 4856

  scaffold116|s     107824 AAGTCAACAAACGACGCCAATGCAAGTACGGTAAATTACCTACAAAATTT 107873
                                               iii              i           v
  scaffold64|si       4857 AAGTCAACAAACGACGCCAACATAAGTACGGTAAATTGCCTACAAAATTG 4906

  scaffold116|s     107874 GTTGTATCAAACCCCTGGGAGATA---TGTGTGGAGCTAACAGGGCCATA 107920
                                         -      i  ---        v    iv  i     
  scaffold64|si       4907 GTTGTATCAAACCC-TGGGAGGTACTATGTGTGGACCTAATCGGACCATA 4955

  scaffold116|s     107921 CACTTTCAAGGGCAAAGACGGCACTGAAATTGACTTTATGTGTGTCACAA 107970
                               i                                             
  scaffold64|si       4956 CACTCTCAAGGGCAAAGACGGCACTGAAATTGACTTTATGTGTGTCACAA 5005

  scaffold116|s     107971 TGATAGATCCAGCGACCAGTTGGTTCGAGATTGTGGAACTACCAGTAACT 108020
                                        v              i              i      
  scaffold64|si       5006 TGATAGATCCAGCTACCAGTTGGTTCGAAATTGTGGAACTACCGGTAACT 5055

  scaffold116|s     108021 GAATTTGATTCTGTTACTCCCACAGGTAAAAAAGGCCGCAAGGGTACTAA 108070
                                ii               vi       i-    v            
  scaffold64|si       5056 GAATTCAATTCTGTTACTCCCAAGGGTAAAAG-GGCCTCAAGGGTACTAA 5104

  scaffold116|s     108071 CACACATAATAAACCTAAAGAAGCTTACTTTGATAAATCATCAGCACAAG 108120
                                                   v                         
  scaffold64|si       5105 CACACATAATAAACCTAAAGAAGCATACTTTGATAAATCATCAGCACAAG 5154

  scaffold116|s     108121 TGGGCTCTTTAGTAAACAAGATCTGGTTTAGCCATTACCCACGTTGTCAA 108170
                            v                               i                
  scaffold64|si       5155 TTGGCTCTTTAGTAAACAAGATCTGGTTTAGCCGTTACCCACGTTGTCAA 5204

  scaffold116|s     108171 GTAATTACTTACGACAATGGAAGCGAGTTCAAGCTCAATTTCGAAACGCT 108220
                                i i                                       v  
  scaffold64|si       5205 GTAATCATTTACGACAATGGAAGCGAGTTCAAGCTCAATTTCGAAACCCT 5254

  scaffold116|s     108221 TTGTGAATCATACGGTAACAAGCTTAAGCCAACCAGCATCAAGACCCCCA 108270
                           v     v          v     v                    v     
  scaffold64|si       5255 ATGTGATTCATACGGTATCAAGCGTAAGCCAACCAGCATCAAGAACCCCA 5304

  scaffold116|s     108271 AGCAAATGCAATAATAGAACGGATGCATCAAGTAATCATGACAATGCTCC 108320
                                 i      v                                    
  scaffold64|si       5305 AGCAAACGCAATACTAGAACGGATGCATCAAGTAATCATGACAATGCTCC 5354

  scaffold116|s     108321 GTACCGCTGAATTAGACATGGCAAATACAGTGGCTAATAGTGACATTGCA 108370
                                                 v            vv         v   
  scaffold64|si       5355 GTACCGCTGAATTAGACATGGCCAATACAGTGGCTCCTAGTGACATAGCA 5404

  scaffold116|s     108371 GACTTCCTCACAGATACTGCATGGGCCGTTTGCTCCACATACCACACGGT 108420
                                          i              i                   
  scaffold64|si       5405 GACTTCCTCACAGATGCTGCATGGGCCGTTCGCTCCACATACCACACGGT 5454

  scaffold116|s     108421 ACTCAAAGCCTCTCCATGTGCAGCAATATTTGGCAGGGACATGCTGTTTG 108470
                                           v                                 
  scaffold64|si       5455 ACTCAAAGCCTCTCCAGGTGCAGCAATATTTGGCAGGGACATGCTGTTTG 5504

  scaffold116|s     108471 ACATTCCATTCCTAGCTAACTGGAACAAAATAGGAGATCATAGGCAATGC 108520
                                  v         i                   i         i  
  scaffold64|si       5505 ACATTCCCTTCCTAGCTGACTGGAACAAAATAGGAGACCATAGGCAACGC 5554

  scaffold116|s     108521 CAAACCGATTGCAACACCGAATGTGAAAACAAGTCTCGTGTCGATTGGGA 108570
                                    i           i                i           
  scaffold64|si       5555 CAAACCGATCGCAACACCGAACGTGAAAACAAGTCTCGCGTCGATTGGGA 5604

  scaffold116|s     108571 TTATAAAATTGGTGATTGA 108589
                                           v  
  scaffold64|si       5605 TTATAAAATTGGTGATAGA 5623

Matrix = 20p41g.matrix
Kimura (with divCpGMod) = 6.03
Transitions / transversions = 1.45 (148/102)
Gap_init rate = 0.02 (57 / 3687), avg. gap size = 1.46 (83 / 57)


340 14.29 0.00 0.00 scaffold116|size528324 108581 108636 (413405) scaffold530|size243281_(dbseq-nr_193)_[37497,44039]#LTR/Gypsy 6035 6090 (453) m_b1424s001i64 11094

  scaffold116|s     108581 GGTGATTGACATGAGCCAAGAATACCTACTGGTACCCCTGACCCAACCAG 108630
                             i  v              i              i         v  v 
  scaffold530|s       6035 GGCGAGTGACATGAGCCAAGGATACCTACTGGTACTCCTGACCCATCCTG 6084

  scaffold116|s     108631 GCCCCA 108636
                           iv    
  scaffold530|s       6085 AGCCCA 6090

Matrix = 20p41g.matrix
Kimura (with divCpGMod) = 13.91
Transitions / transversions = 1.00 (4/4)
Gap_init rate = 0.00 (0 / 55), avg. gap size = 0.0 (0 / 0)

43513 12.09 0.68 0.86 scaffold116|size528324 108587 115073 (406968) scaffold59|size999685_(dbseq-nr_521)_[837204,843678]#LTR/Gypsy 1 6475 (0) m_b1424s001i65 11094

  scaffold116|s     108587 TGACATGAGCCAAGAATACCTACTGGTACCCCTGACCCAACCAGGCCCCA 108636
                                  i      i                       v  -   i    
  scaffold59|si          1 TGACATGGGCCAAGGATACCTACTGGTACCCCTGACCCTAC-AGGTCCCA 49

  scaffold116|s     108637 CTTTCAGGGCATAGGCATAAATACTATTCCCACTGAAGAGGGGAAGTATA 108686
                           i       i vi   v    v i  v      --i vi            
  scaffold59|si         50 TTTTCAGGACCCAGGGATAATTGCTCTTCCCA--AACAAGGGGAAGTATA 97

  scaffold116|s     108687 CAACAGTTCAACTCATGGCCTTCTCAGAAAGAATATATTCGAGGTACGTA 108736
                           i  v i i        i-                     i   i   i  
  scaffold59|si         98 TAAAAATCCAACTCATA-CCTTCTCAGAAAGAATATATTTGAGATACATA 146

  scaffold116|s     108737 CCTGGCAAGTATAGACCTCAGAAACAATGAGTTAAGTAAAGCAGTTGACA 108786
                               v  i     v                       v            
  scaffold59|si        147 CCTGTCAGGTATACACCTCAGAAACAATGAGTTAAGTTAAGCAGTTGACA 196

  scaffold116|s     108787 AGGCTCAACTGCTCAACTGAAGAGCCTGAAAGTGTGATACTTTCTCAACT 108836
                           i  v        i                  i   i              
  scaffold59|si        197 GGGGTCAACTGCCCAACTGAAGAGCCTGAAAATGTAATACTTTCTCAACT 246

  scaffold116|s     108837 GGCAAATTTGCAGTGTGAGAGCTTCTCTGTAAATATTGGCCAC-CTAGCC 108885
                           i           i                          v   -      
  scaffold59|si        247 AGCAAATTTGCAATGTGAGAGCTTCTCTGTAAATATTGGACACACTAGCC 296

  scaffold116|s     108886 TCCAATATATTACTTGTTAATTACATGATTTACATGGTAAAATCGAGAGG 108935
                                             iv                iiv           
  scaffold59|si        297 TCCAATATATTACTTGTTGTTTACATGATTTACATGACTAAATCGAGAGG 346

  scaffold116|s     108936 ATCACCATTGGGCAATCCTCACTTGTTGATCATTTCAATAGCTCATAAA- 108984
                                                i                     i     -
  scaffold59|si        347 ATCACCATTGGGCAATCCTCATTTGTTGATCATTTCAATAGCTTATAAAT 396

  scaffold116|s     108985 -AATAATCTCCAATCAACTGGAACACCTTTTTCTACTTC-TTTACCTACG 109032
                           -  -   -     v           i     -       -    i    i
  scaffold59|si        397 TAA-AAT-TCCAAACAACTGGAACATCTTTT-CTACTTCGTTTATCTACA 443

  scaffold116|s     109033 ATTACTTTTCCACTACTTCCGGCGTAGGTCACTATCGTACGATACCCGAA 109082
                            i        v            v                    v     
  scaffold59|si        444 ACTACTTTTCGACTACTTCCGGCTTAGGTCACTATCGTACGATAGCCGAA 493

  scaffold116|s     109083 CTCGGTAAGTTCATCGCCCTACCAC-ACACCAAGGCTCT-CCCGACGATC 109130
                                      vv    i iv    -    v        -        i 
  scaffold59|si        494 CTCGGTAAGTTGCTCGCTCCTCCACCACACAAAGGCTCTTCCCGACGACC 543

  scaffold116|s     109131 CACAGGCGGTCAAGAAGAACAAACCTTTCCCACTCAGGGCACTACGTTCA 109180
                                      i iv i v   ivi   v v  vv  i i  vv    i 
  scaffold59|si        544 CACAGGCGGTCGAACAAATCAAGGTTTTACAACGGAGAGTACGTCGTTTA 593

  scaffold116|s     109181 TCACACACCACCGTGAGAGAAAATTCCTTCCTCAGCCCTCCAAGGAGTTC 109230
                             i   iv       v  - vi   i-        i  v           
  scaffold59|si        594 TCGCACGGCACCGTGCGA-ACGATTT-TTCCTCAGTCCACCAAGGAGTTC 641

  scaffold116|s     109231 CTACAAGAAACCTTTTTTAGGCACTCCCCTAGGAGAGAAGCTACAAGCCA 109280
                                    i i   i         vv   i  v     i    i     
  scaffold59|si        642 CTACAAGAAGCTTTTCTTAGGCACTAGCCTGGGTGAGAAACTACGAGCCA 691

  scaffold116|s     109281 TGTCATCCGTGAAGGCGATTCCCGAAGGAGTCAAGTGGGTAGAGTGTGAA 109330
                               v        i              iv i        i     i   
  scaffold59|si        692 TGTCCTCCGTGAAAGCGATTCCCGAAGGGCTTAAGTGGGTGGAGTGCGAA 741

  scaffold116|s     109331 CGTGGCATCGGAGGAAAGAATTCCCCCGTACGCTACATTCCCGAGCAGGA 109380
                                 i i     i     i      i    i        i        
  scaffold59|si        742 CGTGGCGTTGGAGGGAAGAACTCCCCCATACGTTACATTCCTGAGCAGGA 791

  scaffold116|s     109381 TCCTGTGCAGGATGCCCTCGAGAAGAACAAGAAGACCACCTACTTCAAGT 109430
                              i                v    i    i     v             
  scaffold59|si        792 TCCCGTGCAGGATGCCCTCGCGAAGGACAAAAAGACAACCTACTTCAAGT 841

  scaffold116|s     109431 TGACTCTTCCCAACACAGGGAACAAGTTGAAGGTGGCAGTATGGGCATCC 109480
                                  i  i     i  i        i        i        i   
  scaffold59|si        842 TGACTCTCCCTAACACGGGAAACAAGTTAAAGGTGGCGGTATGGGCGTCC 891

  scaffold116|s     109481 GGGACTCCCGAGCAGTTTTTACTTCATGTACGCTCAGCGATTCACGCGTG 109530
                                             i    v           v              
  scaffold59|si        892 GGGACTCCCGAGCAGTTTCTACTGCATGTACGCTCCGCGATTCACGCGTG 941

  scaffold116|s     109531 CAAGCAAATGGGGCTTGACACGAGCTTCGACGAT-GCGGAGAAGGCTGTT 109579
                           i     i               ii     -  ii-  i            
  scaffold59|si        942 TAAGCAGATGGGGCTTGACACGGACTTCG-CGGCAGCAGAGAAGGCTGTT 990

  scaffold116|s     109580 AAAACAGCCAAGCTCGATTCAGAGATCACGAAGGAGGAGTATACGCAAC- 109628
                           i           v  i vv v  iv vi v   v       --  ii  -
  scaffold59|si        991 GAAACAGCCAAGATCAAGGCTGAACTAGCCAAGCAGGAGTA--CGTGACG 1038

  scaffold116|s     109629 -TGCGTAACACT-AAGAAAAAGAAGAAGGGCAATAAGGGAGATGCGCCCG 109676
                           - i     ii  -  i          i         ivi           
  scaffold59|si       1039 GTACGTAATGCTGAAAAAAAAGAAGAGGGGCAATAAACAAGATGCGCCCG 1088

  scaffold116|s     109677 GTACCAGCACCAAGGCTGTATCGTCTGCCCTAGCAGAAGCAAAGGCCTTG 109726
                               v v i  i      iv  ii         i      v      vi 
  scaffold59|si       1089 GTACGACCGCCGAGGCTGCTTCACCTGCCCTAGTAGAAGCCAAGGCCACG 1138

  scaffold116|s     109727 TACAACAAGGCCCTAAAGGCTCTAGAAGCCGTGAAGCTCGCCGTCACAAC 109776
                             ii      i i i  i          vi ii            i    
  scaffold59|si       1139 TATGACAAGGTCTTGAAAGCTCTAGAAGATGCAAAGCTCGCCGTCGCAAC 1188

  scaffold116|s     109777 AGCAGGAGCGAAGCCCTCCGAGCTGTATGGAAACCTCCTCTCCGACGAGG 109826
                           i  v             i      v                 i       
  scaffold59|si       1189 GGCTGGAGCGAAGCCCTTCGAGCTTTATGGAAACCTCCTCTCTGACGAGG 1238

  scaffold116|s     109827 CCCATCAGCCATGGGAAAAAATCATCAAGGCCCAAGTGACTCGCGCTCCT 109876
                              i      v     i  i  i                  viv      
  scaffold59|si       1239 CCCGTCAGCCCTGGGAGAAGATTATCAAGGCCCAAGTGACTAAAGCTCCT 1288

  scaffold116|s     109877 TGGGAAGACATCAAGGGAGTCACGCACATGGAGACTCCCACCAAGATTTG 109926
                                               vv v    i            v    i   
  scaffold59|si       1289 TGGGAAGACATCAAGGGAGTGCCCCACACGGAGACTCCCACGAAGACTTG 1338

  scaffold116|s     109927 GGACACGTTTCACGAGCGCGTCACGTTTCACCCATTGCAGGTGTTCCGTC 109976
                            i  v           i               ivi i          i  
  scaffold59|si       1339 GAACTCGTTTCACGAGTGCGTCACGTTTCACCTTCTACAGGTGTTCCATC 1388

  scaffold116|s     109977 ATGACGGGGGAGAGGCCCTCAAGTACTACACAACTAACACGTTGAAGAAG 110026
                               i v   v                 i iv  v  i   i    i   
  scaffold59|si       1389 ATGATGCGGGCGAGGCCCTCAAGTACTATATCACGAATACGCTGAAAAAG 1438

  scaffold116|s     110027 CCCAACAGGGTCTCGATACGTCAGTTTTTTGTCCAAGTAGAACAGCTCAA 110076
                                 v    i     v i              v               
  scaffold59|si       1439 CCCAACCGGGTTTCGATTCATCAGTTTTTTGTCCCAGTAGAACAGCTCAA 1488

  scaffold116|s     110077 CAGCTACCTCGAGACATTGCCCTGCCTGTACAACAGCCCAAAGGCTAATC 110126
                                                         iv       i          
  scaffold59|si       1489 CAGCTACCTCGAGACATTGCCCTGCCTGTATTACAGCCCGAAGGCTAATC 1538

  scaffold116|s     110127 AGGCTACAAAGAAGATATTGCCCTTGGATGACGCCGACCTTGCGACTCAC 110176
                                  v     ii       ii v        i        i     i
  scaffold59|si       1539 AGGCTACCAAGAAAGTATTGCCTCTTGATGACGCTGACCTTGCAACTCAT 1588

  scaffold116|s     110177 TTGTTGAGCATGTGTCCGGCCAAGTGGTAGACCCAATACAACTTGACGGA 110226
                           i i   v          i         i i     i  ii  i v  i  
  scaffold59|si       1589 CTATTGCGCATGTGTCCAGCCAAGTGGCAAACCCAGTATGACCTCACAGA 1638

  scaffold116|s     110227 GAATACCACTCCGGTCAGCACTAGGGTCCTTCTCTTGGTCCTATAGAACA 110276
                                             i       i   v  v         v    i 
  scaffold59|si       1639 GAATACCACTCCGGTCAGTACTAGGGCCCTACTATTGGTCCTAGAGAATA 1688

  scaffold116|s     110277 TCGAGAATAATGGGGAACTCGATAACAAGCCTCCCAGTGCGAACAAAGCA 110326
                                  i    v                  iv i  ii   v   i   
  scaffold59|si       1689 TCGAGAACAATGCGGAACTCGATAACAAGCCCGCTAGCACGACCAAGGCA 1738

  scaffold116|s     110327 AAGGGGGCTGATCAGAAGCACAAGATGGAGTCGATGGACTCCTGCATCCC 110376
                             i         vvi    iv                     i       
  scaffold59|si       1739 AAAGGGGCTGATACAAAGCGGAAGATGGAGTCGATGGACTCCCGCATCCC 1788

  scaffold116|s     110377 CGAGAAGCCCAAGAAAGTGGGCTGGACTGAGAAACACTGCGCACTGTGTA 110426
                            i             i           i  i  i     i ii  i  i 
  scaffold59|si       1789 CAAGAAGCCCAAGAAGGTGGGCTGGACCGAAAAGCACTGTGTGCTATGCA 1838

  scaffold116|s     110427 AGAAGCATGAGGGGTGTACAAGAGTTACAATATGTGTGACTGCCGTCGCT 110476
                               i    -   vi i    i   i      i i          i    
  scaffold59|si       1839 AGAAACATG-GGGCCGCACAAAAGTCACAATACGCGTGACTGCCGCCGCT 1887

  scaffold116|s     110477 ATAACAAGGACAGTACTCCGATCAAGAAGAATGGGGGCGCAGGTAAGCCC 110526
                                      i       v                -             
  scaffold59|si       1888 ATAACAAGGACGGTACTCCTATCAAGAAGAATGGGG-CGCAGGTAAGCCC 1936

  scaffold116|s     110527 GATTCCAAGGAAAGGAAACTAGAGGATGCAAACTTCGCCCAGATAGTCCG 110576
                            i   v  i          ii    ii  i     i              
  scaffold59|si       1937 GGTTCAAAAGAAAGGAAACCGGAGGGCGCGAACTTTGCCCAGATAGTCCG 1986

  scaffold116|s     110577 GGCGGAGTTGAAGAAAGCACTCCGCAAGAAGTCTAGCAAACGCAAGAGAT 110626
                                             v                 i  i       i i
  scaffold59|si       1987 GGCGGAGTTGAAGAAAGCTCTCCGCAAGAAGTCTAGTAAGCGCAAGAAAC 2036

  scaffold116|s     110627 GCCGTGCTAATGAATCGGAGAGTGAAAGAGACTCTGACGACAGTTCGTGA 110676
                            i  i        v v   i     v  v     i               
  scaffold59|si       2037 GTCGCGCTAATGACTGGGAAAGTGACAGCGACTCCGACGACAGTTCGTGA 2086

  scaffold116|s     110677 AGGCGCGGGTCGGATAGCACTGGGGAATTACATACTTGTAAGAAACTTAA 110726
                              i                              vv          v   
  scaffold59|si       2087 AGGTGCGGGTCGGATAGCACTGGGGAATTACATAGATGTAAGAAACGTAA 2136

  scaffold116|s     110727 ACTAAATACTGCAGTTGACAGTTATAATATCCCCAGTCCAAGTAAAGCTA 110776
                            i           i          i v  i         i          
  scaffold59|si       2137 ATTAAATACTGCAATTGACAGTTACACTACCCCCAGTCCGAGTAAAGCTA 2186

  scaffold116|s     110777 TCCCGACTAGTAAAAGTCAAAAAACAATAA--AATTAAATTATCTGTCAC 110824
                              i     i            vv   -  --        i v  i    
  scaffold59|si       2187 TCCTGACTAATAAAAGTCAAAATTCAA-AATCAATTAAATCAACTATCAC 2235

  scaffold116|s     110825 AAGAGACGAAATATCAAAAAA-TCTTGTTCAAAAACAAAAAAGTCTGAAT 110873
                           i i iv i i           -        v          -vi i    
  scaffold59|si       2236 GAAAACCAAGATATCAAAAAAATCTTGTTCCAAAACAAAAA-TCCCGAAT 2284

  scaffold116|s     110874 TAAAAATTCGAGATAATTTTGAGACCACAAAATCAAACA-TTTCAAAAAA 110922
                                  -   i    vv vi  v v  i v    vv  -i  v      
  scaffold59|si       2285 TAAAAAT-CGAAATAAAATGAAGTCAACGACATCATCCAACTTAAAAAAA 2333

  scaffold116|s     110923 TCTTACGACAAAATCAATGTCAGTAATAAAACAACAGC-CACTGAGGATA 110971
                                        vviv                -  i -i       v i
  scaffold59|si       2334 TCTTACGACAAAAAAGTTGTCAGTAATAAAACA-CAACATACTGAGGCTG 2382

  scaffold116|s     110972 GTTTTGAGACTCCCAGTACAAACCATAGTCTCAA--GCAACCAAGACAAG 111019
                           i v vi v iv      ii   ii i i v    --i   v  i  --  
  scaffold59|si       2383 ATGTGAACATGCCCAGTGTAAATTACAATATCAATCACAAACAGGA--AG 2430

  scaffold116|s     111020 TGGTTGCATCCAAC--CAAGGACCGCCTCGGTGTTACGGCACTAATAGCC 111067
                             i  i  v v   --      i    -      i      i  i v   
  scaffold59|si       2431 TGATTACAACAAACACCAAGGATCGCC-CGGTGTCACGGCATTAGTTGCC 2479

  scaffold116|s     111068 ATCATGGAACCAGCGACTGAAAGTCAATCCTCCAGAGCATACAAACAACC 111117
                             v                           vv      v           
  scaffold59|si       2480 ATAATGGAACCAGCGACTGAAAGTCAATCCGGCAGAGCCTACAAACAACC 2529

  scaffold116|s     111118 TCTGAGGAGTCGCCCCAGTAACAAAATCAAAGTCCTACTGGACTCTGGGT 111167
                               v                   i  v         i            
  scaffold59|si       2530 TCTGCGGAGTCGCCCCAGTAACAAGATAAAAGTCCTATTGGACTCTGGGT 2579

  scaffold116|s     111168 CTGATGGAGACCTTATTTTCCTACCAAAAGGAAGAGACAAACCCTTTCCC 111217
                                                 v  v       i      i  i      
  scaffold59|si       2580 CTGATGGAGACCTTATTTTCCTTCCTAAAGGAAAAGACAAGCCTTTTCCC 2629

  scaffold116|s     111218 TACCTGACTAGGCAGGTGCCAAAGTCTTGGCATACGTCAAATGGGAGCTT 111267
                                                                             
  scaffold59|si       2630 TACCTGACTAGGCAGGTGCCAAAGTCTTGGCATACGTCAAATGGGAGCTT 2679

  scaffold116|s     111268 CCAGACGACGGGATGGGGGAAGATCAGAGTTAAATTCTTTGAGTACTCCA 111317
                                 i  v   v i  v           i                   
  scaffold59|si       2680 CCAGACAACTGGAAGAGGTAAGATCAGAGTCAAATTCTTTGAGTACTCCA 2729

  scaffold116|s     111318 ACAGCAAGGAGTACTTTCTACAACCGGATGTTGTGGAATACGAAGAAGAT 111367
                            ivv         ii i  i     v  ii           i i      
  scaffold59|si       2730 ATTCCAAGGAGTATCTCCTGCAACCTGACATTGTGGAATACAAGGAAGAT 2779

  scaffold116|s     111368 GGCATGTCCAAACCAGGGTTTGACCTCATTCTTGGTAGTAATACCTTGAA 111417
                            i    v                                           
  scaffold59|si       2780 GACATGACCAAACCAGGGTTTGACCTCATTCTTGGTAGTAATACCTTGAA 2829

  scaffold116|s     111418 AGAGTTAGGAATCATCCTAGACTTTTGGACAAAGGAAATCACAGTAGATG 111467
                                       ii           i                        
  scaffold59|si       2830 AGAGTTAGGAATTGTCCTAGACTTTCGGACAAAGGAAATCACAGTAGATG 2879

  scaffold116|s     111468 ACATCTCACTGCCAATGAGAGACATCAATAAACTAAAAACAAGGGCGACA 111517
                                                       i   i    i     i  i  v
  scaffold59|si       2880 ACATCTCACTGCCAATGAGAGACATCAACAAATTAAAGACAAGAGCAACT 2929

  scaffold116|s     111518 GTTGAACGGGCTTGGACTATGAATAATAGCATCTACCAAGACACGTCCAA 111567
                             v   vii              i                 v  i     
  scaffold59|si       2930 GTGGAAAAAGCTTGGACTATGAACAATAGCATCTACCAAGAGACATCCAA 2979

  scaffold116|s     111568 AGAACCCCAAAGTACGCTCGAGGCAACAAAATGCCTCATACACATACTAG 111617
                           i     v  i     v  v            i        v v       
  scaffold59|si       2980 GGAACCACAGAGTACTCTGGAGGCAACAAAACGCCTCATAAAAATACTAG 3029

  scaffold116|s     111618 ACGCTAAATATGAAAA-GCAGATCTCAGGGCAATTATCAAGGACAACTGC 111666
                                  i        -  i               i   ii         
  scaffold59|si       3030 ACGCTAAGTATGAAAAAGCGGATCTCAGGGCAATTGTCAGAGACAACTGC 3079

  scaffold116|s     111667 ACACACCTAAGTGACCCAGAACAAACAAAGTTACTGGAGCTCCTACAAGA 111716
                                        i          i   i                     
  scaffold59|si       3080 ACACACCTAAGTGGCCCAGAACAAGCAAGGTTACTGGAGCTCCTACAAGA 3129

  scaffold116|s     111717 ATTCGAGGAGCTATTTAGCGGAAAACTAGGTGACTGGGATTGCAAGCCGG 111766
                           i  i      i       i  i                    i       
  scaffold59|si       3130 GTTTGAGGAGTTATTTAGTGGGAAACTAGGTGACTGGGATTGTAAGCCGG 3179

  scaffold116|s     111767 TCTCCCTCCAATTAAAGGAAGGAGCACAGCCATACCATGGCTGGCCGTTT 111816
                                     i  i                           v    v   
  scaffold59|si       3180 TCTCCCTCCAGTTGAAGGAAGGAGCACAGCCATACCATGGCAGGCCTTTT 3229

  scaffold116|s     111817 CCAATACCCAAGAAGCATGTAGAAATCACCAAGAGGGAGGTACAGAGGCT 111866
                             v              ii          v  i  i        i  i  
  scaffold59|si       3230 CCCATACCCAAGAAGCACATAGAAATCACAAAAAGAGAGGTACAAAGACT 3279

  scaffold116|s     111867 ATGTGACATTGGGGTACTCAAATGGCAAGACAATTCTGAATGGGCTTCGC 111916
                                  v v        i           ii             v  i 
  scaffold59|si       3280 ATGTGACTTAGGGGTACTTAAATGGCAAGATGATTCTGAATGGGCATCAC 3329

  scaffold116|s     111917 CAACATTCATTATACCAAAGAAGGACAACACCGTATGGGTTGTCAGCAAT 111966
                            v        i     v                 vi           i  
  scaffold59|si       3330 CCACATTCATCATACCCAAGAAGGACAACACCGTTCGGGTTGTCAGCGAT 3379

  scaffold116|s     111967 TTTAGGGAAGTAAATAAACGTGTAGTGAGAAAACCGTTTCCTATTCCCAA 112016
                                               vi                            
  scaffold59|si       3380 TTTAGGGAAGTAAATAAACGGATAGTGAGAAAACCGTTTCCTATTCCCAA 3429

  scaffold116|s     112017 AATTAGCACTGTTCTTCAAGAACTAGAAGGCATTACATATGCCACAGCCC 112066
                              i           v  i            v                  
  scaffold59|si       3430 AATCAGCACTGTTCTACAGGAACTAGAAGGCTTTACATATGCCACAGCCC 3479

  scaffold116|s     112067 TTGATCTCAACATGGGCTACTACACCA---GATTGGATCCAGATGCGTCC 112113
                               i  v           i       ---                    
  scaffold59|si       3480 TTGACCTAAACATGGGCTATTACACCATTAGATTGGATCCAGATGCGTCC 3529

  scaffold116|s     112114 AAAATATGCACCATTATCTTCCCATGGGGTAAGTACTCTTACCTACGGTT 112163
                                               i  i                          
  scaffold59|si       3530 AAAATATGCACCATTATCTTTCCGTGGGGTAAGTACTCTTACCTACGGTT 3579

  scaffold116|s     112164 ACCAATGGGTGTTGCATGTTCTCCAGACATCTTCCAAGCTAAGATGTCTG 112213
                                                   v           i             
  scaffold59|si       3580 ACCAATGGGTGTTGCATGTTCTCCCGACATCTTCCAGGCTAAGATGTCTG 3629

  scaffold116|s     112214 AGCTAATGGCAACCCTTGAGTTCATCCGAACTTACCTTGATGACTTATTA 112263
                                                  i          i        i   i  
  scaffold59|si       3630 AGCTAATGGCAACCCTTGAGTTCGTCCGAACTTATCTTGATGATTTACTA 3679

  scaffold116|s     112264 TGCATCAGGCATCAGAAAGGGTAGCCTGGAAGACTACCTTAATAAACTAA 112313
                                   v-------       i   i     ii             v 
  scaffold59|si       3680 TGCATCAGC-------AAGGGTAACCTAGAAGATCACCTTAATAAACTCA 3722

  scaffold116|s     112314 GATGGGTTTTCATCAGGTTGCGAGATGCAGGCTTGACAGTGAATGCACGC 112363
                             v    i     i           i           v  v     i   
  scaffold59|si       3723 GAAGGGTCTTCATTAGGTTGCGAGACGCAGGCTTGACCGTCAATGCGCGC 3772

  scaffold116|s     112364 AAGTCATCTTTCTGTGCCGTGGAAACAGAATACCTAGGATATGTGTTATC 112413
                                             i    i   i                 ii   
  scaffold59|si       3773 AAGTCATCTTTCTGTGCCATGGAGACAAAATACCTAGGATATGTGCCATC 3822

  scaffold116|s     112414 CAGAGATGGTATAAAGCCACAACCAAAGAAGGTGCAGGCAATCCTTGCAT 112463
                                          i           i v   i           i    
  scaffold59|si       3823 CAGAGATGGTATAAAACCACAACCAAAAATGGTACAGGCAATCCTCGCAT 3872

  scaffold116|s     112464 TAACACTGCCACAAAATGTTAAACAACTCCGTAGATTTCTGGGCATGGTC 112513
                                 i   v                       i     i         
  scaffold59|si       3873 TAACACCGCCTCAAAATGTTAAACAACTCCGTAGGTTTCTAGGCATGGTC 3922

  scaffold116|s     112514 CAGTACTATAGAGACATTTGGGCAAGATGCAGTGAAATCCTTGCACCACT 112563
                                   i              i              v         i 
  scaffold59|si       3923 CAGTACTACAGAGACATTTGGGCGAGATGCAGTGAAATACTTGCACCATT 3972

  scaffold116|s     112564 AACCAACTTGGTTGGGGGGTTTGGACACACCAAAGTCACAAGGGCTAACA 112613
                                    i     v ii v                          v  
  scaffold59|si       3973 AACCAACTTAGTTGGTGAATGTGGACACACCAAAGTCACAAGGGCTATCA 4022

  scaffold116|s     112614 AAACTAAGAAAAAGCCGTGGCATTGGGACAACATCCACCAGCAAGCATTC 112663
                               i       -               iivi     i            
  scaffold59|si       4023 AAACCAAGAAAA-GCCGTGGCATTGGGATGCTATCCATCAGCAAGCATTC 4071

  scaffold116|s     112664 GACACTATAAAGGCAACAACCGCACGTGATGTTACCTTGGCCTACCCTGA 112713
                                 i          v i   v  i                       
  scaffold59|si       4072 GACACTGTAAAGGCAACTATCGCTCGCGATGTTACCTTGGCCTACCCTGA 4121

  scaffold116|s     112714 CTATTCGCAGGGATTTGAGATCTACACGGATAGCTCCAAATTTCAATTGG 112763
                                 v              i     i                      
  scaffold59|si       4122 CTATTCCCAGGGATTTGAGATTTACACAGATAGCTCCAAATTTCAATTGG 4171

  scaffold116|s     112764 GGTGC-GTAATTACTCAGAACAAAAGGCCGCTGGCGTTCTTCAGTAGAAA 112812
                            -i  -  i        i     v                    i     
  scaffold59|si       4172 G-CGCTGTGATTACTCAAAACAACAGGCCGCTGGCGTTCTTCAGCAGAAA 4220

  scaffold116|s     112813 ACTGAGTCAGGCGCAGCAAAAATATAGCGTGACCAAACAAGAACTACTGG 112862
                                   v i          i            i               
  scaffold59|si       4221 ACTGAGTCCGACGCAGCAAAAGTATAGCGTGACCGAACAAGAACTACTGG 4270

  scaffold116|s     112863 CCATAGTAGAAACATTAAAAGAGTTCAAAGGCATGCTTTGGGGACAACAG 112912
                                         i                                   
  scaffold59|si       4271 CCATAGTAGAAACACTAAAAGAGTTCAAAGGCATGCTTTGGGGACAACAG 4320

  scaffold116|s     112913 ATTACGGTCTACACCGATCATAAAAATCTCATGCAGGATGCTCTAGGTCT 112962
                                         i  i  i        v                    
  scaffold59|si       4321 ATTACGGTCTACACTGACCACAAAAATCTAATGCAGGATGCTCTAGGTCT 4370

  scaffold116|s     112963 GACCTCTGATCGAGTGTACCGCTGGAGATTAGTCTTAGAAGAGTATGGCC 113012
                                                          v          i       
  scaffold59|si       4371 GACCTCTGATCGAGTGTACCGCTGGAGATTACTCTTAGAAGAATATGGCC 4420

  scaffold116|s     113013 CCACTGGCGTGTACATCAAGGGCATCCACAATACAGTTGCGGATGCCATC 113062
                               iiv      i     i                              
  scaffold59|si       4421 CCACCATCGTGTATATCAAAGGCATCCACAATACAGTTGCGGATGCCATC 4470

  scaffold116|s     113063 TCACGACTGGACTATGGACCCGTCGCAAATGACAGGTCAACCTGGATGAC 113112
                                                   i vi             i        
  scaffold59|si       4471 TCACGACTGGACTATGGACCCGTCACTGATGACAGGTCAACTTGGATGAC 4520

  scaffold116|s     113113 TTTTGCCCAATGCTGGTGTTACCATAACACAGCACAACCGAAATCAGCCC 113162
                              i     i  i     i                 i  ii  v  v   
  scaffold59|si       4521 TTTCGCCCAGTGTTGGTGCTACCATAACACAGCACAGCCAGAAGCATCCC 4570

  scaffold116|s     113163 TAGCAACCACCGAGGAATCCATGAACCAGGTGTTTGCGAATCGAAATGAA 113212
                           v          v                         v     v      
  scaffold59|si       4571 AAGCAACCACCCAGGAATCCATGAACCAGGTGTTTGCTAATCGCAATGAA 4620

  scaffold116|s     113213 GAGGACTCCATCTATCCACTCACAACCAGAGAGATAGTGGAGGCACAACA 113262
                                                                i            
  scaffold59|si       4621 GAGGACTCCATCTATCCACTCACAACCAGAGAGATAGCGGAGGCACAACA 4670

  scaffold116|s     113263 GGAAGATGAAAGCGTGTTAAACAAAGGCTACTCCATTCACTTAGTGGAAA 113312
                           i  v     v   v vi vi             v i   v     v  i 
  scaffold59|si       4671 AGACGATGACAGCCTTCTCGACAAAGGCTACTCAACTCAGTTAGTTGAGA 4720

  scaffold116|s     113313 ACATTAAAGTACTCTGCAAGACTGCAAGGACGGCAAAATAGTTATTCCAA 113362
                            i                  --------  i        i          
  scaffold59|si       4721 ATATTAAAGTACTCTGCAAG--------GATGGCAAAATGGTTATTCCAA 4762

  scaffold116|s     113363 AAAGCCTCCAACACCATGCCGTAGCCTGGTTTCACCACTACCTACAGCAC 113412
                                          i   v     i     i                  
  scaffold59|si       4763 AAAGCCTCCAACACCGTGCGGTAGCTTGGTTCCACCACTACCTACAGCAC 4812

  scaffold116|s     113413 CCCGGGACCAAGCGTCTCAAAGAAACTCTTCATCTATTGATGTATTGGAA 113462
                                     vi     ii            i   i i            
  scaffold59|si       4813 CCCGGGACCACACGTCTTGAAGAAACTCTTCGTCTGTCGATGTATTGGAA 4862

  scaffold116|s     113463 AGGTCTATGAACGACAGTCCAATCACACGTTAAAAAGTGTCACAGTTGCC 113512
                                 vv                     ii    -              
  scaffold59|si       4863 AGGTCTCAGAACGACAGTCCAATCACACGCCAAAA-GTGTCACAGTTGCC 4911

  scaffold116|s     113513 AGGTGAACAAATGCAGGCAATTAAAATACGGGAAACTGCCAACAAAACTT 113562
                                     ii       i                     v        
  scaffold59|si       4912 AGGTGAACAAGCGCAGGCAGTTAAAATACGGGAAACTGCCACCAAAACTT 4961

  scaffold116|s     113563 GCAATCACCAACCCATGGGAGGCATTATGTGTGGACCTCATAGGACCGTA 113612
                                         v                                   
  scaffold59|si       4962 GCAATCACCAACCCTTGGGAGGCATTATGTGTGGACCTCATAGGACCGTA 5011

  scaffold116|s     113613 CACCCTCAAGGGCAAGGACAAGACACAAATTGACTTCATGTGCGTCACAA 113662
                                                                             
  scaffold59|si       5012 CACCCTCAAGGGCAAGGACAAGACACAAATTGACTTCATGTGCGTCACAA 5061

  scaffold116|s     113663 TGATCGATCCTGCAACAAGCTGGTTCAAAATTGTAGAGTTGCCGGTATCA 113712
                                                     i                 i     
  scaffold59|si       5062 TGATCGATCCTGCAACAAGCTGGTTCGAAATTGTAGAGTTGCCGATATCA 5111

  scaffold116|s     113713 CAGCTCCAGGAGCTTGATATTCCCATGGGTACAAAGGGGCAAAGGAGCAA 113762
                                   iv   v           iv                       
  scaffold59|si       5112 CAGCTCCAACAGCGTGATATTCCCACTGGTACAAAGGGGCAAAGGAGCAA 5161

  scaffold116|s     113763 AGACACACATGTCCAA-ACTAACCAACCCTACTTTGAGAAGATGTCATCA 113811
                                           - vi  -              v    i    v  
  scaffold59|si       5162 AGACACACATGTCCAAGAGCAA-CAACCCTACTTTGACAAGACGTCAGCA 5210

  scaffold116|s     113812 ACAGTAGGCAATCTAATAAATAGGACCTGGTTTTGCCATTACCCACGTAG 113861
                            v      i   i  i v               v   i            
  scaffold59|si       5211 AGAGTAGGTAATTTAGTTAATAGGACCTGGTTTAGCCGTTACCCACGTAG 5260

  scaffold116|s     113862 TCAATACATTATCTACAACAACGGAAGTGAATTTAAACTTCACTTCAAGA 113911
                            v    i         i    i                       vi   
  scaffold59|si       5261 TAAATATATTATCTACGACAATGGAAGTGAATTTAAACTTCACTTGGAGA 5310

  scaffold116|s     113912 CCCTCTGTGATTCATATGGTCTGAAGCGTAAGCCGACCAGTGTCAGAAAC 113961
                                     v     i                 i          i    
  scaffold59|si       5311 CCCTCTGTGAATCATACGGTCTGAAGCGTAAGCCAACCAGTGTCAAAAAC 5360

  scaffold116|s     113962 CCACAAGCGAATGCAATACTCGAGCAGGTGCATCAAACAATCATGGCAAT 114011
                             v                      i                        
  scaffold59|si       5361 CCTCAAGCGAATGCAATACTCGAGCGGGTGCATCAAACAATCATGGCAAT 5410

  scaffold116|s     114012 GCTCCACACAGCTGAACTCAACATGGCCGATACAATCAGCGAGAGTGACA 114061
                                i          i vi i           v                
  scaffold59|si       5411 GCTCCGCACAGCTGAATTGGATATGGCCGATACCATCAGCGAGAGTGACA 5460

  scaffold116|s     114062 TTGCTGACTTTCTCACAGACGCCGCATGGACCGTTCGCTCTACCTATCAC 114111
                                            i i         i                    
  scaffold59|si       5461 TTGCTGACTTTCTCACAAATGCCGCATGGGCCGTTCGCTCTACCTATCAC 5510

  scaffold116|s     114112 ACAGTACTGAAAACCTCACCAGGAGCAGCTATCTTTGGAAGGGACATGTT 114161
                                   i     i        v                          
  scaffold59|si       5511 ACAGTACTAAAAACTTCACCAGGCGCAGCTATCTTTGGAAGGGACATGTT 5560

  scaffold116|s     114162 GTTTGACGTCCCCTACATCGCTGACTGGTCAAAAATAGGGGAATAAAGAC 114211
                                 i           i         v v              v    
  scaffold59|si       5561 GTTTGATGTCCCCTACATTGCTGACTGGACTAAAATAGGGGAATATAGAC 5610

  scaffold116|s     114212 AAAAGCAAACAGATAACAACATAAGATGGGAAAATGCCTCCTGCATAGAC 114261
                             vi   i     ivii    i    i    i        ii  i v   
  scaffold59|si       5611 AACGGCAGACAGACCGTAACACAAGACGGGAGAATGCCTCTCGCGTCGAC 5660

  scaffold116|s     114262 TGGGACTACCAGCCCGGTGACAAAGTACTGCTGCGAAAAGATGGTATCCT 114311
                                      i                             i        
  scaffold59|si       5661 TGGGACTACCAACCCGGTGACAAAGTACTGCTGCGAAAAGACGGTATCCT 5710

  scaffold116|s     114312 CCGCAAAACAGAAAGCCGGTATGAAAGTGATCCTTGGACCATCACGTCAG 114361
                                            i                           i    
  scaffold59|si       5711 CCGCAAAACAGAAAGCCAGTATGAAAGTGATCCTTGGACCATCACATCAG 5760

  scaffold116|s     114362 TTCATACAAAT----------GGGTTCAACGCAGAACTAAATCAGAGAGA 114401
                                  i   ----------           i       i  v      
  scaffold59|si       5761 TTCATACGAATGGCACAATAAGGGTTCAACGCGGAACTAAGTCCGAGAGA 5810

  scaffold116|s     114402 TTTAACATCAGGAGAGTTACACCATATTTTGACTAAAATAACC---TCTG 114448
                           i       i              v     i  vi   v   v ---ii  
  scaffold59|si       5811 CTTAACATTAGGAGAGTTACACCTTATTTCGAACAAACTAAACAGACTTG 5860

  scaffold116|s     114449 TTATTTATCCCCTCTCTCC-ACATAACACTTAAACTTCGTC-TCA-TGCT 114495
                            vvi   i   i i     -  -   v     -----  i -   -    
  scaffold59|si       5861 TACCTTACCCCTTTTCTCCTAC-TAAGACTTA-----CGCCGTCATTGCT 5904

  scaffold116|s     114496 ACACCATCCTTTTTTCTCCTACCAGAGACTACTTTTCTCATCAGGAGGTT 114545
                                   i       ii  v vv ivvi v     i  -i ii      
  scaffold59|si       5905 ACACCATCTTTTTTTCCTCTTCGCGGTTTTTCTTTTTTC-CCGAGAGGTT 5953

  scaffold116|s     114546 TTATATTTGAGTATGCATTGACATCTTATTGCTCCATTCATGGGGGCAAG 114595
                             v v  i--  iv         i               i       i  
  scaffold59|si       5954 TTCTTTTC--GTGGGCATTGACACCTTATTGCTCCATTCGTGGGGGCGAG 6001

  scaffold116|s     114596 TGACATGAGCCAAGGATACCTACTGGTACTCCTGACCCAACCAGGCCCCA 114645
                                  i                     i        v -    i    
  scaffold59|si       6002 TGACATGGGCCAAGGATACCTACTGGTACCCCTGACCCTA-CAGGTCCCA 6050

  scaffold116|s     114646 CTTTCAGGCCATAGGCATAAATACTATTCCCACTGAAGAGGGGAAGTATA 114695
                           i       v vi   v    v i  v      --i vi            
  scaffold59|si       6051 TTTTCAGGACCCAGGGATAATTGCTCTTCCCA--AACAAGGGGAAGTATA 6098

  scaffold116|s     114696 CAACAGTTCAACTCATGGCCTTCTCAGAAAGAATATATTTGAGGTACGTA 114745
                           i  v i i        -i                         i   i  
  scaffold59|si       6099 TAAAAATCCAACTCAT-ACCTTCTCAGAAAGAATATATTTGAGATACATA 6147

  scaffold116|s     114746 CCTGGCAAGTATAGACCTCAGAAACAATGAGTTAAGTAAAGCAGTTGACA 114795
                               v  i     v                       v            
  scaffold59|si       6148 CCTGTCAGGTATACACCTCAGAAACAATGAGTTAAGTTAAGCAGTTGACA 6197

  scaffold116|s     114796 AGGCTCAACTGCTCAACTGAAGAGCCTGAAAGTGTGATACTTTCTCAACT 114845
                           i  v        i                  i   i              
  scaffold59|si       6198 GGGGTCAACTGCCCAACTGAAGAGCCTGAAAATGTAATACTTTCTCAACT 6247

  scaffold116|s     114846 GGCAAATTTGCAGTGTGAGAGCTTCTCTGTAAATATTGAACACACTAGCC 114895
                           i           i                         i           
  scaffold59|si       6248 AGCAAATTTGCAATGTGAGAGCTTCTCTGTAAATATTGGACACACTAGCC 6297

  scaffold116|s     114896 TCTAATATATTACTTGTTAATTACATGATTTACATGGTAAAATCGAGAGG 114945
                             i               iv                iiv           
  scaffold59|si       6298 TCCAATATATTACTTGTTGTTTACATGATTTACATGACTAAATCGAGAGG 6347

  scaffold116|s     114946 ATCACCATTGGGCAATCCTCATTTGTTGATCATTTCAATAGCTCATAAA- 114994
                                                                      i     -
  scaffold59|si       6348 ATCACCATTGGGCAATCCTCATTTGTTGATCATTTCAATAGCTTATAAAT 6397

  scaffold116|s     114995 -AATAATCTTCAATCAACTGGAACACCTTTTTCTATTTC-TTTACCTACG 115042
                           -  -   - i   v           i -       i   -    i    i
  scaffold59|si       6398 TAA-AAT-TCCAAACAACTGGAACATC-TTTTCTACTTCGTTTATCTACA 6444

  scaffold116|s     115043 ATTACTTTTCCACTACTTCCGGCGTAGGTCA 115073
                            i        v            v       
  scaffold59|si       6445 ACTACTTTTCGACTACTTCCGGCTTAGGTCA 6475

Matrix = 20p41g.matrix
Kimura (with divCpGMod) = 11.99
Transitions / transversions = 1.91 (511/267)
Gap_init rate = 0.01 (84 / 6486), avg. gap size = 1.19 (100 / 84)


6073 8.49 0.60 0.36 scaffold116|size528324 115074 115900 (406141) scaffold109|size879770_(dbseq-nr_434)_[671882,678321]#LTR/Gypsy 5612 6440 (0) m_b1424s001i66 11095

  scaffold116|s     115074 GTGATAGAGTGCTTATTCGCAAAGATGGTATCCTC-GCAAATCAGAAAGC 115122
                                     i   v          v         -              
  scaffold109|s       5612 GTGATAGAGTACTTCTTCGCAAAGAAGGTATCCTCCGCAAATCAGAAAGC 5661

  scaffold116|s     115123 AAATCGCATAAAGATCCTTGGACTATATTGACAGTCCATACTAATGGTAC 115172
                               vv                      i            v        
  scaffold109|s       5662 AAATACCATAAAGATCCTTGGACTATATCGACAGTCCATACGAATGGTAC 5711

  scaffold116|s     115173 AATCAGGGTTCACCGCGGAACAAAATCAGAAAGATTAAACATTAGGAGAG 115222
                           v               i                                 
  scaffold109|s       5712 TATCAGGGTTCACCGCAGAACAAAATCAGAAAGATTAAACATTAGGAGAG 5761

  scaffold116|s     115223 TAACACCATACTTTGACACTACAGACACATAAAATAA-GAAAATGTTAGT 115271
                                                       v        -   v    i   
  scaffold109|s       5762 TAACACCATACTTTGACACTACAGACACTTAAAATAAAGAACATGTCAGT 5811

  scaffold116|s     115272 GAATCACTCTTACTCCTCTCTCCACTAACACTTACGCTTGAAATTATGCT 115321
                                                                       v     
  scaffold109|s       5812 GAATCACTCTTACTCCTCTCTCCACTAACACTTACGCTTGAAATAATGCT 5861

  scaffold116|s     115322 TCGTAGTCACCACTCAGCCAGGAAAGTCTTGTATCAACAGTACAACACGG 115371
                                     i                         v     i   vi  
  scaffold109|s       5862 TCGTAGTCACTACTCAGCCAGGAAAGTCTTGTATCACCAGTATAACTTGG 5911

  scaffold116|s     115372 TACACAAAACAAGTGTCTTCCTCTC-CAAAA-ACGCCTCCCCATTTTTCC 115419
                                        i       v   -     - v                
  scaffold109|s       5912 TACACAAAACAAGCGTCTTCCGCTCACAAAACAGGCCTCCCCATTTTTCC 5961

  scaffold116|s     115420 TCTCTACACGAACAGTTTTTTTCACACACCTCACCCGACCCGCTATTCGT 115469
                            i  i v v   vi                     i     v i      
  scaffold109|s       5962 TTTCCAAAGGAAAGGTTTTTTTCACACACCTCACCTGACCCTCCATTCGT 6011

  scaffold116|s     115470 GGGGGCGAGTGACATAGGCCAAGAATCTGGAGCTTCCAAGTGGAACTCCA 115519
                                                           v     i           
  scaffold109|s       6012 GGGGGCGAGTGACATAGGCCAAGAATCTGGAGATTCCAGGTGGAACTCCA 6061

  scaffold116|s     115520 TAAGTCTCCTTCACATTGTGTAACACAGAGGAAGGAC-AAAAAGTCATAA 115568
                                              v i i             -v           
  scaffold109|s       6062 TAAGTCTCCTTCACATTGTTTGATACAGAGGAAGGACTCAAAAGTCATAA 6111

  scaffold116|s     115569 GATATTAGTTTCTCAGAAACAAAATCCAAAAAGGATTTTCCTTCATAAGA 115618
                                v             iv v       v             v  vi 
  scaffold109|s       6112 GATATGAGTTTCTCAGAAATCATATCCAAATAGGATTTTCCTTCCTACAA 6161

  scaffold116|s     115619 CTCCACCATACACATTGTAGGTGTTTTCTTAAGTTGATTATCCAATAGAG 115668
                                                  i       i     v        i   
  scaffold109|s       6162 CTCCACCATACACATTGTAGGTGCTTTCTTAGGTTGAATATCCAATGGAG 6211

  scaffold116|s     115669 GTTTTCTTTCTCAGGAACCTTCACATGGGACTGTTCCTCTGGGCAGTTGA 115718
                            v    i               v        v      i           
  scaffold109|s       6212 GATTTCCTTCTCAGGAACCTTCCCATGGGACAGTTCCTTTGGGCAGTTGA 6261

  scaffold116|s     115719 ATAAGGGTCAGTCATGGAACTGCCACAACTCACTGCCAATCTCTCCCATG 115768
                              v   i                    v                     
  scaffold109|s       6262 ATATGGGCCAGTCATGGAACTGCCACAAATCACTGCCAATCTCTCCCATG 6311

  scaffold116|s     115769 ACTATTTGTGTTTTGTTTAGACATGAGATAGCTAGTATCTCATGCACCAC 115818
                            ii i       ---    vi         i            v  i   
  scaffold109|s       6312 ATCACTTGTGTT---TTTATGCATGAGATAACTAGTATCTCATTCATCAC 6358

  scaffold116|s     115819 TTGTACAGTAGTATTAAGCTCATAAAAACAAAGCCAGCACAGTGTACATC 115868
                                       i                    i     v   v    v 
  scaffold109|s       6359 TTGTACAGTAGTGTTAAGCTCATAAAAACAAAGTCAGCAAAGTCTACAAC 6408

  scaffold116|s     115869 AAGATTTTTTACATACTTTCTGGCTTAGGTCA 115900
                                      v                    
  scaffold109|s       6409 AAGATTTTTTAAATACTTTCTGGCTTAGGTCA 6440

Matrix = 20p41g.matrix
Kimura (with divCpGMod) = 8.78
Transitions / transversions = 0.84 (32/38)
Gap_init rate = 0.01 (8 / 826), avg. gap size = 1.00 (8 / 8)


243 25.59 1.14 2.30 scaffold116|size528324 116939 117026 (405015) rnd-1_family-303#Unknown 413 499 (2151) m_b1425s001i1 11096

  scaffold116|s     116939 GAAGAGTTTTCTTGTTATAATGATTGGCACAACCAGTTAAGTCCATAAAT 116988
                                ii i    -  v iv vi   i   i v    vv          v
  rnd-1_family-        413 GAAGAACTCTCTT-TTCTGTTTGTTGACACGAGCAGTGCAGTCCATAAAA 461

  scaffold116|s     116989 AGGACCTCTGAATATATCATAGTTATCTC-TATCATGTC 117026
                            i?     ? ii  iv    v   -    -v     v  
  rnd-1_family-        462 AANACCTCNGGGTACTTCATCGTT-TCTCGGATCATTTC 499

Matrix = 20p43g.matrix
Kimura (with divCpGMod) = 30.81
Transitions / transversions = 1.00 (11/11)
Gap_init rate = 0.03 (3 / 87), avg. gap size = 1.00 (3 / 3)


10517 4.14 0.62 1.32 scaffold116|size528324 123504 124798 (397243) C scaffold5|size2025720_(dbseq-nr_679)_[1273151,1286701]#LTR/Gypsy (6038) 7513 6228 m_b1425s001i2 11097

  scaffold116|s     123504 TATCGATAGACAGCATTAGGACGGGATTTTATATTTATGGTCGATTATGG 123553
                               v     i  ---------  v                         
C scaffold5|siz       7513 TATCTATAGATAG---------GGTATTTTATATTTATGGTCGATTATGG 7473

  scaffold116|s     123554 TCACTTTCGGCAAATGGTCACCAAAAAAACGGCCTATATAATATATTTTA 123603
                                                             v               
C scaffold5|siz       7472 TCACTTTCGGCAAATGGTCACCAAAAAAACGGCCAATATAATATATTTTA 7423

  scaffold116|s     123604 TGAACGTTTGGAGAACACAAAGAAGATTTTAAACATTTCGAGTCTTAAAA 123653
                                                                             
C scaffold5|siz       7422 TGAACGTTTGGAGAACACAAAGAAGATTTTAAACATTTCGAGTCTTAAAA 7373

  scaffold116|s     123654 TGCACCAGTATTTTGTATTAATGTCCGTATACATTAAAACGGGTTATATA 123703
                                                                             
C scaffold5|siz       7372 TGCACCAGTATTTTGTATTAATGTCCGTATACATTAAAACGGGTTATATA 7323

  scaffold116|s     123704 AATTGAAATTGGTATATCTACAGTATGTCGAGTTTTAGGAAACTTACAAT 123753
                                                                             
C scaffold5|siz       7322 AATTGAAATTGGTATATCTACAGTATGTCGAGTTTTAGGAAACTTACAAT 7273

  scaffold116|s     123754 TTTTAAATGAATCGACAAATATTCATATCATTCTTTTATATT----GCTG 123799
                                                                     ----    
C scaffold5|siz       7272 TTTTAAATGAATCGACAAATATTCATATCATTCTTTTATATTAATGGCTG 7223

  scaffold116|s     123800 AATATATATCATTATTTTATATTAATGGCTGTATATCACAGCCGGCATAA 123849
                                                                             
C scaffold5|siz       7222 AATATATATCATTATTTTATATTAATGGCTGTATATCACAGCCGGCATAA 7173

  scaffold116|s     123850 AGCAACACACACACACCAAAAAAACACGCGGTCTAATATATAACCGCGTT 123899
                                                                             
C scaffold5|siz       7172 AGCAACACACACACACCAAAAAAACACGCGGTCTAATATATAACCGCGTT 7123

  scaffold116|s     123900 ATATATTAACTCCACATCCCGCATCCCTCACGTTGTCCATCCAGTTTGAC 123949
                                            v                                
C scaffold5|siz       7122 ATATATTAACTCCACATACCGCATCCCTCACGTTGTCCATCCAGTTTGAC 7073

  scaffold116|s     123950 GCTTCTTTCTATACATAATTTACGTCAAGCCCCCTCAGCGCGGTTTCAA- 123998
                               v               vv    i     i  --i v  i      -
C scaffold5|siz       7072 GCTTGTTTCTATACATAATTGTCGTCGAGCCCTCT--ACCCGATTTCAAA 7025

  scaffold116|s     123999 CATCAACAATGGCATCGGATGATGAAATGGCGA--AATGTGTCCAACGAG 124046
                             -    v     iv    i     v   i   -- iiii          
C scaffold5|siz       7024 CA-CAACCATGGCGGCGGACGATGACATGACGAGGAGCACGTCCAACGAG 6976

  scaffold116|s     124047 TGGGCCTTCGTTACTAATCACATTGAAGGCAGCGGCGCCGACAGCGGCGG 124096
                                                             i           i   
C scaffold5|siz       6975 TGGGCCTTCGTTACTAATCACATTGAAGGCAGCGACGCCGACAGCGACGG 6926

  scaffold116|s     124097 GAACTTCAGGGGCGACACCATGATGTGCTTTTCCAAGCACGGAACACTTG 124146
                                      i                                      
C scaffold5|siz       6925 GAACTTCAGGGACGACACCATGATGTGCTTTTCCAAGCACGGAACACTTG 6876

  scaffold116|s     124147 CGCTGACTTTCCACGCCAGATACATGAGCGGGATAGTCTGCGCAAAGTGC 124196
                                                v                            
C scaffold5|siz       6875 CGCTGACTTTCCACGCCAGATTCATGAGCGGGATAGTCTGCGCAAAGTGC 6826

  scaffold116|s     124197 TTCCAGTTCTTGAAGCCAGGAAGCTACGCTATCCACAGCACCAAGTGTGT 124246
                                                                      i     v
C scaffold5|siz       6825 TTCCAGTTCTTGAAGCCAGGAAGCTACGCTATCCACAGCACCAGGTGTGA 6776

  scaffold116|s     124247 CAAGGATCCCGCCCCATCCGCAAAGGCCATCAAGGACTGGTCCGATTCGG 124296
                                                                           - 
C scaffold5|siz       6775 CAAGGATCCCGCCCCATCCGCAAAGGCCATCAAGGACTGGTCCGATTC-G 6727

  scaffold116|s     124297 ACAGCAAGTGGGCTGAGTTGAAGCGGAACTATTCACCGCAATTCTCTGAC 124346
                                                                             
C scaffold5|siz       6726 ACAGCAAGTGGGCTGAGTTGAAGCGGAACTATTCACCGCAATTCTCTGAC 6677

  scaffold116|s     124347 AAGACAGTGATTAAAATGGCCGACCGCAACGGCGTCGGAGCTTACGTTGT 124396
                                                                             
C scaffold5|siz       6676 AAGACAGTGATTAAAATGGCCGACCGCAACGGCGTCGGAGCTTACGTTGT 6627

  scaffold116|s     124397 CCACCCGCGTTTTTACCTGGGGAAGACCTCCTCGACAATGAAAATCAAGG 124446
                                    -                                        
C scaffold5|siz       6626 CCACCCGCG-TTTTACCTGGGGAAGACCTCCTCGACAATGAAAATCAAGG 6578

  scaffold116|s     124447 CGATGTGCATCACCGACGGATGCACACACGTATGCGCATTTAACGCACTT 124496
                                                                             
C scaffold5|siz       6577 CGATGTGCATCACCGACGGATGCACACACGTATGCGCATTTAACGCACTT 6528

  scaffold116|s     124497 CAGCGTCACATCAAGAAGGCGCACATGAGTGCGACTTATGCTCTGTACAA 124546
                                                                             
C scaffold5|siz       6527 CAGCGTCACATCAAGAAGGCGCACATGAGTGCGACTTATGCTCTGTACAA 6478

  scaffold116|s     124547 CCTTGATATTGTGGAGGCCCCGACGGTCAACGA-GTCGAGGGACGATGAC 124595
                                                            -     -v     i  v
C scaffold5|siz       6477 CCTTGATATTGTGGAGGCCCCGACGGTCAACGATGTCGA-TGACGACGAG 6429

  scaffold116|s     124596 GACGGCGTCGAGAGAGAGGAATCGGTGGGAAACACGGAGGATGATGGTGA 124645
                                 i v              i    v i v                 
C scaffold5|siz       6428 GACGGCATAGAGAGAGAGGAATCAGTGGCAGAGACGGAGGATGATGGTGA 6379

  scaffold116|s     124646 TGAGGAAGCGGTGGCAGGCGGAGAGAAAGAGGGAGACGAGGGACGAAGAA 124695
                                           i  iv               i -    v      
C scaffold5|siz       6378 TGAGGAAGCGGTGGCAAGCACAGAGAAAGAGGGAGATG-GGGAGGAAGAA 6330

  scaffold116|s     124696 GACGGAATGGTGGATGATAACAACGCAATTGGGGAAGTCGCGGCGGAGAA 124745
                                     v             i iv          v      ii i 
C scaffold5|siz       6329 GACGGAATGGGGGATGATAACAACACGTTTGGGGAAGTAGCGGCGAGGGA 6280

  scaffold116|s     124746 AGAGGAGGAGAGCAAAAAGGAGGAGGAGAGGCTTGCAGCGGAAGAGACGC 124795
                                   i    -               i                    
C scaffold5|siz       6279 AGAGGAGGGGAGC-AAAAGGAGGAGGAGAAGCTTGCAGCGGAAGAGACGC 6231

  scaffold116|s     124796 CAG 124798
                              
C scaffold5|siz       6230 CAG 6228

Matrix = 20p43g.matrix
Kimura (with divCpGMod) = 3.82
Transitions / transversions = 1.30 (30/23)
Gap_init rate = 0.02 (21 / 1294), avg. gap size = 1.19 (25 / 21)

3507 12.22 1.04 0.86 scaffold116|size528324 124747 125324 (396717) C scaffold5|size2025720_(dbseq-nr_679)_[1273151,1286701]#LTR/Gypsy (7117) 6434 5856 m_b1425s001i3 11097

  scaffold116|s     124747 GAGGAGGAGAGCAAAAAGGAGGAGGAG--AGGCTTGCAG---CGGAAGA- 124790
                             v     vi   v i  iii     i--  -- v    ---    i  -
C scaffold5|siz       6434 GACGAGGACGGCATAGAGAGAGAGGAATCAG--TGGCAGAGACGGAGGAT 6387

  scaffold116|s     124791 GACGCCAGATGAGGAAGCGGTGGCAGGCGGAGAGAAAGAGGGAGACGAGG 124840
                             i vi-                  i  iv               i i  
C scaffold5|siz       6386 GATGGT-GATGAGGAAGCGGTGGCAAGCACAGAGAAAGAGGGAGATGGGG 6338

  scaffold116|s     124841 ACGAAGAAGACGGAATGGTGGATGATAACAACGCGATTGGGGAAGTCGCG 124890
                            v                v             i  v          v   
C scaffold5|siz       6337 AGGAAGAAGACGGAATGGGGGATGATAACAACACGTTTGGGGAAGTAGCG 6288

  scaffold116|s     124891 GCGGAGAAAGAGGAGGAGAGCAAAAGGAGGAGGAGAGGCTTGCAGCGGAA 124940
                              ii i         i                   i             
C scaffold5|siz       6287 GCGAGGGAAGAGGAGGGGAGCAAAAGGAGGAGGAGAAGCTTGCAGCGGAA 6238

  scaffold116|s     124941 GAGACGCCAGCATACTCCCAGGACGCGGAGTGCGAAACATTTGTGAAGGA 124990
                                     v            i           i              
C scaffold5|siz       6237 GAGACGCCAGGATACTCCCAGGATGCGGAGTGCGAGACATTTGTGAAGGA 6188

  scaffold116|s     124991 AGATGGCCCTTCCGACGACGACACCGATGAGGAGAACCATGAGAAGGAGG 125040
                                       v           v vv               i      
C scaffold5|siz       6187 AGATGGCCCTTCGGACGACGACACAGCGGAGGAGAACCATGAGGAGGAGG 6138

  scaffold116|s     125041 TGGGACAGGGCGGCAAAGGAAACGACAAACCGGGAGCGAACCAAAACAAG 125090
                                     vi           i            v      i     v
C scaffold5|siz       6137 TGGGACAGGGAAGCAAAGGAAACAACAAACCGGGAGGGAACCAGAACAAT 6088

  scaffold116|s     125091 CCAGCTCCTGTGAGGAAAAGCGCCCGCAAGCGCAGAGCGCCAGCGAGGTA 125140
                           v vv       v   -       v              i  v        
C scaffold5|siz       6087 GCTCCTCCTGTTAGG-AAAGCGCACGCAAGCGCAGAGCACCCGCGAGGTA 6039

  scaffold116|s     125141 CTAAAGGAAGGTTTTGGACATGACCGTATAGGTTTTAATTGTTAATTGTT 125190
                                   v  v   i    i v      v                    
C scaffold5|siz       6038 CTAAAGGACGGGTTTAGACACGTCCGTATTGGTTTTAATTGTTAATTGTT 5989

  scaffold116|s     125191 TGTCAAAACGATCGAATGTTTTAAATTAACTCATGTTATATTTATAACGA 125240
                               -iv  i     i             v                   v
C scaffold5|siz       5988 TGTC-GCACAATCGAGTGTTTTAAATTAAATCATGTTATATTTATAACGC 5940

  scaffold116|s     125241 GTTGCGGTAATAGCATGCATTTTAAGCAGTGGCGACCCCTTTTCATCGTT 125290
                           i   i    i         v   v                       i v
C scaffold5|siz       5939 ATTGTGGTAGTAGCATGCAGTTTCAGCAGTGGCGACCCCTTTTCATCATA 5890

  scaffold116|s     125291 GTTGTTATATATATAACGTTGATATATATAGGCA 125324
                           i                                 
C scaffold5|siz       5889 ATTGTTATATATATAACGTTGATATATATAGGCA 5856

Matrix = 20p43g.matrix
Kimura (with divCpGMod) = 12.81
Transitions / transversions = 1.06 (36/34)
Gap_init rate = 0.01 (8 / 577), avg. gap size = 1.38 (11 / 8)

6779 14.36 0.48 5.33 scaffold116|size528324 125224 126481 (395560) C scaffold5|size2025720_(dbseq-nr_679)_[1273151,1286701]#LTR/Gypsy (7664) 5887 4688 m_b1425s001i4 11097

  scaffold116|s     125224 TGTTATATTTATAACGAGTTGCGGTA-ATAG-CATGCATTTTAAGCAGTG 125271
                                   v       --   vvi  -    -  i   v  v        
C scaffold5|siz       5887 TGTTATATATATAACG--TTGATATATATAGGCACGCAGTTGAAGCAGTG 5840

  scaffold116|s     125272 GCGACCCCTTTTCATCGTTGTTGTTATATATATAACGTTGATATATATAG 125321
                                v  i       i vi                              
C scaffold5|siz       5839 GCGACGCCCTTTCATCATAATTGTTATATATATAACGTTGATATATATAG 5790

  scaffold116|s     125322 GCAAACCGATATGGACAGGACGGAGGGAACATC-GAACACACCCGTGTTG 125370
                              v ivi     v iv  i v      v   i- v      v       
C scaffold5|siz       5789 GCATATAAATATGTATTGGGCTGAGGGATCATTTGCACACACACGTGTTG 5740

  scaffold116|s     125371 TGTATATACCACTGTTACACATATACCAACGAATGAGCAACATCCACGTT 125420
                                                i   v     v  i i     v       
C scaffold5|siz       5739 TGTATATACCACTGTTACACACATAACAACGCATAAACAACAACCACGTT 5690

  scaffold116|s     125421 TAATGACCGCTCTAGATTAAAGTAGCAGTGTTTTTCAGCATGATAGGATT 125470
                                  vi         v   v  i v       i         -----
C scaffold5|siz       5689 TAATGACAACTCTAGATTTAAGGAGTACTGTTTTTTAGCATGATA----- 5645

  scaffold116|s     125471 TATGTGTGTTGTTAGAGCATGAATACGATCATAACATAGCTATCATCTAA 125520
                           ---------     -------- i              vv        v 
C scaffold5|siz       5644 ---------TGTTA--------ACACGATCATAACATACATATCATCTTA 5612

  scaffold116|s     125521 GGGACTGAATATGAACATATATTCAAATCGTGGTACCCGTATACACGGAG 125570
                             v             v                   v i       i   
C scaffold5|siz       5611 GGTACTGAATATGAACTTATATTCAAATCGTGGTACGCATATACACAGAG 5562

  scaffold116|s     125571 GTACGTA-CCCCCCCATTTCTGCATTGTCTAGGTTGGCATATACA-CATA 125618
                                i -i     i                     i      v -  -i
C scaffold5|siz       5561 GTACGCAATCCCCCTATTTCTGCATTGTCTAGGTTGACATATAAAACA-G 5513

  scaffold116|s     125619 ACGTAGCACACGTGGGACTATATGTCCATTGCCTCAACGGTCATTTGACG 125668
                              v v         iv v   v vv       v                
C scaffold5|siz       5512 ACGGATCACACGTGGACCGATAGGGACATTGCCACAACGGTCATTTGACG 5463

  scaffold116|s     125669 GGTGTGTTGAATATATACCAAAATCCACGCAAATATGAACGTTATTTTTC 125718
                                               i       i  v                  
C scaffold5|siz       5462 GGTGTGTTGAATATATACCAGAATCCACACACATATGAACGTTATTTTTC 5413

  scaffold116|s     125719 AGTACAGATCCCAATGACGGCAGCATTTAATATATACCAGCATCCACGCG 125768
                           i                  ii  v   v                      
C scaffold5|siz       5412 GGTACAGATCCCAATGACGATAGAATTAAATATATACCAGCATCCACGCG 5363

  scaffold116|s     125769 TGCGCCATCATTATGATAATGGCAACGAGCTGTTGGAACGTATTTTCACC 125818
                           iii            v i   i  i i v    iv    i     -    
C scaffold5|siz       5362 CATGCCATCATTATGTTGATGACAGCAACCTGTCCGAACATATTT-CACC 5314

  scaffold116|s     125819 AGTGCATTTGAAGACTAAAGGCCAAAACAACCAAGATGCAACCGAGGAAC 125868
                            v v        vv v  vi   i         v                
C scaffold5|siz       5313 ACTTCATTTGAACTCGAATAGCCGAAACAACCATGATGCAACCGAGGAAC 5264

  scaffold116|s     125869 AACTTCAATGATGGGTAAGACCACTGCTTATCTTCGCAAGGTGTACATTT 125918
                           v      i                                          
C scaffold5|siz       5263 CACTTCAGTGATGGGTAAGACCACTGCTTATCTTCGCAAGGTGTACATTT 5214

  scaffold116|s     125919 CTGAAAAAGGAAGAGATCACTGAGGTTTACTATCACGCTGCTGATTTGTT 125968
                              v   - i                   i   i       v v    v 
C scaffold5|siz       5213 CTGCAAA-GAAAGAGATCACTGAGGTTTATTATTACGCTGCAGCTTTGAT 5165

  scaffold116|s     125969 GGGAATGGAAACAGGGACAGGGAATCGAACAAGAGGAAAGGGAATCACGT 126018
                              i              v v       v      i   v         v
C scaffold5|siz       5164 GGGGATGGAAACAGGGACCGCGAATCGATCAAGAGAAAACGGAATCACGG 5115

  scaffold116|s     126019 CGACGAAAACATATCAAATAACATCAGAGTTGTTGTCAATCCTTACAAGA 126068
                           i         v     iiv                 v     v       
C scaffold5|siz       5114 TGACGAAAACCTATCAGGAAACATCAGAGTTGTTGTAAATCCATACAAGA 5065

  scaffold116|s     126069 AGACGCCCAAGCAGAACATTGTAGCACTACCCGCGGCAGTGAGAAACCCC 126118
                            i             i         i  i  v     i           i
C scaffold5|siz       5064 AAACGCCCAAGCAGAGCATTGTAGCGCTGCCAGCGGCGGTGAGAAACCCT 5015

  scaffold116|s     126119 TACAGGACTACGACTAACAGGATTTCGGGGATAGGGCATATGAATGTAAG 126168
                                               i        i        i        i  
C scaffold5|siz       5014 TACAGGACTACGACTAACAGAATTTCGGGAATAGGGCACATGAATGTGAG 4965

  scaffold116|s     126169 TTCATTTATGCACGTTGCGTATATATATAGCAGTGAGCTACATCTGACTC 126218
                                    viii     v          iv i          v i    
C scaffold5|siz       4964 TTCATTTATTTGTGTTGCTTATATATATAAAAATGAGCTACATGTAACTC 4915

  scaffold116|s     126219 ATCTCGTTATATAACGATGTTATATATATAACAAAGGAACGTGATAGAGG 126268
                             v             v          i  v -         vv ii   
C scaffold5|siz       4914 ATGTCGTTATATAACGTTGTTATATATGTATC-AAGGAACGTTTTGAAGG 4866

  scaffold116|s     126269 GCACAGAGGCAGCGGGATNNNNNNNNNNAGAGGGCACCGAGGCAGCGGGA 126318
                            v  v v  i  i     -------------   i -----      ---
C scaffold5|siz       4865 GAACCGTGGTAGTGGGAT-------------GGGTA-----GCAGCG--- 4837

  scaffold116|s     126319 TGACTAGAGATGGGACAGGGCGGATGGATGTGAGTTCATTTTTATGCCTA 126368
                           ----------  i --     i                -        v i
C scaffold5|siz       4836 ----------TGAG--AGGGCAGATGGATGTGAGTTCA-TTTTATGCGTG 4800

  scaffold116|s     126369 CAGGTTATATATATGACAGTGAGCAATATTTTAATTTATTTCGTTATATA 126418
                           i  v   i                v i - i   i v  i          
C scaffold5|siz       4799 TAGCTTACATATATGACAGTGAGCTACA-TCTAACTAATCTCGTTATATA 4751

  scaffold116|s     126419 ACGTTGTTTTATATATAACAAGGGACAC-AATGATGTGTGGCACACTAGT 126467
                              v    v                 ii-  v  v   -     i     
C scaffold5|siz       4750 ACGATGTTATATATATAACAAGGGACGTAAAGGAGGTG-GGCACGCTAGT 4702

  scaffold116|s     126468 GGGATGAGTTTGGG 126481
                                   vv    
C scaffold5|siz       4701 GGGATGAGAATGGG 4688

Matrix = 20p43g.matrix
Kimura (with divCpGMod) = 15.28
Transitions / transversions = 0.97 (84/87)
Gap_init rate = 0.06 (70 / 1257), avg. gap size = 1.00 (70 / 70)

1126 22.67 2.28 2.28 scaffold116|size528324 126330 126636 (395405) C scaffold5|size2025720_(dbseq-nr_679)_[1273151,1286701]#LTR/Gypsy (8564) 4987 4681 m_b1425s001i5 11097

  scaffold116|s     126330 GGGACAGGGCGGATGGATGTGAGTTCATTTTTATGCCTACAGGTTATATA 126379
                             i i     iv   i              v v  -- iiv v       
C scaffold5|siz       4987 GGAATAGGGCACATGAATGTGAGTTCATTTATTTG--TGTTGCTTATATA 4940

  scaffold116|s     126380 TATGACAGTGAGCAATATTTTAATTTATTTCGTTATATAACGTTGTTTTA 126429
                              i v i     v i  v -  i i  v                  v  
C scaffold5|siz       4939 TATAAAAATGAGCTACATGT-AACTCATGTCGTTATATAACGTTGTTATA 4891

  scaffold116|s     126430 TATATAACAAGGGACACAATGATGTGTGGCACACTAGTGGGATGAGT--T 126477
                              i  v     i  iivv   v v viv iiiv          i  --i
C scaffold5|siz       4890 TATGTATCAAGGAACGTTTTGAAGGGAACCGTGGTAGTGGGATGGGTAGC 4841

  scaffold116|s     126478 TGGG-GATAGGGCAGATGAATGTAAGTTCATTT-ATGCACTTTGCGTATA 126525
                           v v -  v          i    i         -    iiv v  v  i 
C scaffold5|siz       4840 AGCGTGAGAGGGCAGATGGATGTGAGTTCATTTTATGCGTGTAGCTTACA 4791

  scaffold116|s     126526 TATATAGCAGTGAGCTACATCTGACTCATCTCGTTATATAACGATGTTAT 126575
                                ii               i   v                       
C scaffold5|siz       4790 TATATGACAGTGAGCTACATCTAACTAATCTCGTTATATAACGATGTTAT 4741

  scaffold116|s     126576 ATATATAACAAAGGAACGTGATAGA---GGGCACAGAGGCAGCGGGATGA 126622
                                    -    i    i vi  ---      --- vi  i       
C scaffold5|siz       4740 ATATATAAC-AAGGGACGTAAAGGAGGTGGGCAC---GCTAGTGGGATGA 4695

  scaffold116|s     126623 CCAGAGATGGGACA 126636
                           vv vi ii i    
C scaffold5|siz       4694 GAATGGGCGAGACA 4681

Matrix = 20p43g.matrix
Kimura (with divCpGMod) = 25.55
Transitions / transversions = 1.27 (38/30)
Gap_init rate = 0.04 (11 / 306), avg. gap size = 1.27 (14 / 11)


8685 20.04 3.53 1.91 scaffold116|size528324 126476 128489 (393552) scaffold3|size1191850_(dbseq-nr_493)_[349346,364513]#LTR/Copia 4894 6939 (8229) m_b1425s001i6 11098

  scaffold116|s     126476 TTTGGGGATAGGGCAGATGAATGTAAGTTCATTTATGCACTTTGCGTATA 126525
                             i   i        v        i           viiiv    v    
  scaffold3|siz       4894 TTCGGGAATAGGGCACATGAATGTGAGTTCATTTATTTGTGTTGCTTATA 4943

  scaffold116|s     126526 TATATAGCAGTGAGCTACATCTGACTCATCTCGTTATATAACGATGTTAT 126575
                                 iv i   v      v i    i i             v      
  scaffold3|siz       4944 TATATAAAAATGATCTACATATAACTCGTTTCGTTATATAACGTTGTTAT 4993

  scaffold116|s     126576 ATATATAACAAAGGAACGTGATAGAGGGCACAGAGGCAGCGGGATGACCA 126625
                               i  v   -       v  ii    v  viv  i  i      i i 
  scaffold3|siz       4994 ATATGTATCAA-GGAACGTTATGAAGGGAACCATGGTAGTGGGATGGCTA 5042

  scaffold116|s     126626 GAGATGGGACAGGGCGGATGGATGTGAGTTCATTTTTATGCCTACAGGTT 126675
                            vi i v  v     i                    -   iv ii  v  
  scaffold3|siz       5043 GCAACGTGAGAGGGCAGATGGATGTGAGTTCATTTT-ATGTGTGTAGCTT 5091

  scaffold116|s     126676 ATATATATGACAGTGAGCAATATTTTAACTTATTTCGTTATATATCGTTG 126725
                            i                v i  i -    v  i          v iv  
  scaffold3|siz       5092 ACATATATGACAGTGAGCTACATCT-AACTAATCTCGTTATATAACAATG 5140

  scaffold116|s     126726 TCTTATATATAACAAGGGACATAA-TGATATGTGGCACACTAGTGGGATG 126774
                            iv                 i   -v  vi  -     i           
  scaffold3|siz       5141 TTATATATATAACAAGGGACGTAAAGGAGGTG-GGCACGCTAGTGGGATG 5189

  scaffold116|s     126775 AGAACGGGCGAGACTATTGCAAGCACCAACAACGTGTTGGACACGGGCTT 126824
                               i         vv   vi    iv v    i  v v   iii     
  scaffold3|siz       5190 AGAATGGGCGAGACATTTGGGAGCATAACCAACATGGTCGACGTAGGCTT 5239

  scaffold116|s     126825 GGTGCGTTTTTGCTTAAGAGGTGGATGTTATTTGCACAACTATCTTGATA 126874
                                     --        ivv      -         v v       i
  scaffold3|siz       5240 GGTGCGTTTT--CTTAAGAGAATGATGTT-TTTGCACAAGTTTCTTGATG 5286

  scaffold116|s     126875 TTAATATTACTTTTTGTGTTATGGATTACACAGGGACTCCAAGAGATCAG 126924
                                   i         v       vv  v     v vv   ii  -i 
  scaffold3|siz       5287 TTAATATTGCTTTTTGTGATATGGATACCAAAGGGAGTAGAAGGAAT-GG 5335

  scaffold116|s     126925 GGGAC-AGAACATCAAGGGAAATATCGTGCCATTGGTGTTACCGACACAG 126973
                            v  i-    ii   v  iv  v                           
  scaffold3|siz       5336 GTGATGAGAATGTCACGGATAAAATCGTGCCATTGGTGTTACCGACACAG 5385

  scaffold116|s     126974 TTGGATAGTGAGAGCTCAGATGAGGAACACGAAGATGATGCGGAAGAAAA 127023
                                      v        v  i   vv      v  v i      vv 
  scaffold3|siz       5386 TTGGATAGTGACAGCTCAGAGGAAGAAATCGAAGAGGAAGTGGAAGATCA 5435

  scaffold116|s     127024 CGCGGAAAATAGGTGTGACGAAACCTCGAGCAAATACATAACAACAGGAG 127073
                            i i  vv   v    v v vv i   i              v v  i  
  scaffold3|siz       5436 CACAGATCATATGTGTCAGGCTATCTCAAGCAAATACATAACTAAAGAAG 5485

  scaffold116|s     127074 TCTGCGATTGTGACGATATGACGTACAAGAAAGGAGAGAGCTGCAATGGC 127123
                             vvi  i i     v  ii viv    ii viv iviv     i v   
  scaffold3|siz       5486 TCACTGACTATGACGCTACAAAAAACAAAGACATAACATGCTGCGAGGGC 5535

  scaffold116|s     127124 ACCAACAAAACAGGGCCGAAGGGTATTATGGTGAGATCTAATATATATAT 127173
                                  vi   i   vv         v    i     v  v    vv  
  scaffold3|siz       5536 ACCAACACGACAAGGCGCAAGGGTATTCTGGTAAGATCAAAGATATTAAT 5585

  scaffold116|s     127174 GTTATGAGGGAAAATGTGTTCATTATATGATTTTGATGTAAACAGAACAA 127223
                                 v v  i        v    i  ivi    v i i    v    v
  scaffold3|siz       5586 GTTATGTGTGAGAATGTGTTAATTACATACCTTTGTTATGAACACAACAT 5635

  scaffold116|s     127224 TGTTATATATGTAACAGAACACAGTCACAGTTCAGCCGTGGGATGACATG 127273
                                     i      ii   i          ii  i     v iv   
  scaffold3|siz       5636 TGTTATATATATAACAGGGCACGGTCACAGTTCGACCATGGGAAGGAATG 5685

  scaffold116|s     127274 GTAAG------------------TGTTTTTGAGATTTTGGTATATACATA 127305
                                ------------------         ivv  i            
  scaffold3|siz       5686 GTAAGATATGAACATATCGTGGTTGTTTTTGAATATTCGGTATATACATA 5735

  scaffold116|s     127306 ACCACGAACACTCAGCGTGTTTCAC-TAATAGGTTGGATTGTTGTATATA 127354
                              iv    vvv    ii    v i-   - vi   v      i      
  scaffold3|siz       5736 ACCGGGAACTGACAGCACGTTTGATATAA-ACATTGCATTGTTATATATA 5784

  scaffold116|s     127355 AAACAAAGGGTAACACCGTCAGTATCCGAGATGGATCTTTGAAGAAACTT 127404
                                     ----------   v  i  v-----  v      i     
  scaffold3|siz       5785 AAACAAAGGG----------AGTCTCTGAT-----TCATTGAAGGAACTT 5819

  scaffold116|s     127405 GAGCCA------------------------AGAGGATGGTGGGGTGATGA 127430
                                 ------------------------      vii vi  i i   
  scaffold3|siz       5820 GAGCCATTGGTTTTGCCAACAAAATATGATAGAGGAAAATTAGGCGGTGA 5869

  scaffold116|s     127431 -ACAGGTGGATGACACAGGATTGCGTGTGATGAAAGAATGGGACGAATAC 127479
                           -   v-  i v     vi iv   i  i   i   v v            
  scaffold3|siz       5870 TACAT-TGAAGGACACCAGGGTGCATGCGATAAAACATTGGGACGAATAC 5918

  scaffold116|s     127480 ACACCTGATTACGACGGGGATGACCATTTGAGTGACTTCTGTCAGGA--A 127527
                             v     v  i     v                  --vi vv    -- 
  scaffold3|siz       5919 ACCCCTGAGTATGACGGTGATGACCATTTGAGTGAC--ACGAAAGGAGAA 5966

  scaffold116|s     127528 TCAGAGGGACCAAAAATTGAAGGAGATGAGGCGGCGGATTTGGTAAGACA 127577
                                  iv iv       i  vi  v       v vv      i     
  scaffold3|siz       5967 TCAGAGGACCTCAAAATTGGAGCGGAAGAGGCGGAGTTTTTGGTGAGACA 6016

  scaffold116|s     127578 TTACTACGTAAAACATGGGATTTGCCTTCTTTGGAATGATTCAAATTGGT 127627
                            iv    i viv    vvvv    i  i               i-i   v
  scaffold3|siz       6017 TCTCTACATCGCACATTTTCTTTGTCTCCTTTGGAATGATTCAG-CTGGA 6065

  scaffold116|s     127628 CTCATGACATTTTGATGATGACGTCAATTTTGGCAGTCGGAGTGTAAAGC 127677
                             v  i i      v  i v   v   v v  ii  v      i  v  v
  scaffold3|siz       6066 CTGATAATATTTTGCTGGTCACGGCAAATATGATAGGCGGAGTATACAGA 6115

  scaffold116|s     127678 AGAAGGCAATGGAGAATCAGAGAAACAAGAGGTAATGTAGAAGT--CACG 127725
                                iv i           i      ii       i  v vi --   i
  scaffold3|siz       6116 AGAAGAAAGTGGAGAATCAGGGAAACAGAAGGTAATATATATATTTCACA 6165

  scaffold116|s     127726 AGAGGAAGAACTATGTTGATGTTATTTCGATCGTTCTAACATTGTGTTAC 127775
                            vi i   v   i vv v iiv      v   -       vv   v    
  scaffold3|siz       6166 ACGGAAAGCACTGTTATTACAATATTTCCATC-TTCTAACTATGTTTTAC 6214

  scaffold116|s     127776 AATGATA----TAAATGCTACAGGATGAAGATGTCAAAATGGGAGACTCT 127821
                               v  ----    ----i i i i       vv   v           
  scaffold3|siz       6215 AATGTTACTTCTAAA----GCGGAACGAAGATGAAAAATTGGGAGACTCT 6260

  scaffold116|s     127822 GACAAGATCGACATAACCAAGGATTGGATTAACGAAAGATGGCCCAGGCG 127871
                           i -     vii   v   i        i    i  i  i       v   
  scaffold3|siz       6261 AA-AAGATAAGCATTACCGAGGATTGGGTTAATGAGAGGTGGCCCACGCG 6309

  scaffold116|s     127872 TGTCTTCTATGGAAAACAGGGGGAGCTGAGTCATCCCTACTCGAGGATGA 127921
                                           vv       v v        v     i       
  scaffold3|siz       6310 TGTCTTCTATGGAAAAACGGGGGAGATCAGTCATCCGTACTCAAGGATGA 6359

  scaffold116|s     127922 AGACACCAAATATCAGGAAAATGACATGTTATTACAGGTGCAAGTCATAT 127971
                                  i  i                                       
  scaffold3|siz       6360 AGACACCGAACATCAGGAAAATGACATGTTATTACAGGTGCAAGTCATAT 6409

  scaffold116|s     127972 CGTACCTATAAATGTGACGCGAAGCTCAAGTTAACATTGGTGGGAGGGCC 128021
                                v v      i           v     i                 
  scaffold3|siz       6410 CGTACATTTAAATGCGACGCGAAGCTAAAGTTGACATTGGTGGGAGGGCC 6459

  scaffold116|s     128022 AACAGGGGAGTCAGAATGGACTCTGAGCGGGGGTCATTCCGAGATATGCA 128071
                           v                             ii       -   i      
  scaffold3|siz       6460 TACAGGGGAGTCAGAATGGACTCTGAGCGGAAGTCATTC-GAGGTATGCA 6508

  scaffold116|s     128072 GAAGTAAGAATGGTATAGCCGCAAAATCGGGAGAATCGATCAGTGACATT 128121
                                  i     v          v v i  ii    v         i  
  scaffold3|siz       6509 GAAGTAAAAATGGAATAGCCGCAACAACAGGGAAATCTATCAGTGACGTT 6558

  scaffold116|s     128122 CCAGACAAGAGAGAAATGACGGACTTAACAGAAAAGTTCAAGAATCGTTT 128171
                                                             i               
  scaffold3|siz       6559 CCAGACAAGAGAGAAATGACGGACTTAACAGAAAGGTTCAAGAATCGTTT 6608

  scaffold116|s     128172 GACGGAATTGGCTGTAGAGAAGATATGGCTCGCTCCAATGAAGATTTGGA 128221
                                 i                       v                   
  scaffold3|siz       6609 GACGGAGTTGGCTGTAGAGAAGATATGGCTAGCTCCAATGAAGATTTGGA 6658

  scaffold116|s     128222 CCATGGTTCGGGAAGAGACGGTGGGGGGGGAAGGAGGTGGTGCGCTGAAG 128271
                           v         v        i       v  i      i          i 
  scaffold3|siz       6659 GCATGGTTCGTGAAGAGACAGTGGGGGCGGGAGGAGGCGGTGCGCTGAGG 6708

  scaffold116|s     128272 ATCCCAAGCTCCGATATGGTCAG----TGCTCCCGATAATGTATTGCATG 128317
                               iv     v   i    v i----   i   -  --  iiv  v  v
  scaffold3|siz       6709 ATCCTCAGCTCGGATGTGGTAAAGTCTTGCCCCC-AT--TGCGATGAATT 6755

  scaffold116|s     128318 ATATATTATTATACGG-ATGAATGCATGTTTGCTAACATTTTTGCTATTT 128366
                           i         -     -v      i     i      i  vi i      
  scaffold3|siz       6756 GTATATTATT-TACGGTTTGAATGTATGTTCGCTAACGTTACTACTATTT 6804

  scaffold116|s     128367 CTTTTCGGCG-AAACTGCATCGATTGGTTCAACTAGGTATGTTC-GCAGG 128414
                           v       vi-    i  v vi v  i   i  i     v    -v  vv
  scaffold3|siz       6805 GTTTTCGGGACAAACCGCTTGAAATGATTCGACCAGGTAAGTTCTCCATC 6854

  scaffold116|s     128415 AATG----------AACAAGGTTGTTTATGCGTTTGATATATGTCATTGT 128454
                               ----------    vi          i     v     i  iv   
  scaffold3|siz       6855 AATGTTACATATATAACACAGTTGTTTATGTGTTTGTTATATATCGATGT 6904

  scaffold116|s     128455 TATGTATATAACACAGATGTATATGTGTTGGGGTT 128489
                                               v       iiv    
  scaffold3|siz       6905 TATGTATATAACACAGATGTTTATGTGTCATGGTT 6939

Matrix = 20p43g.matrix
Kimura (with divCpGMod) = 21.43
Transitions / transversions = 0.98 (196/200)
Gap_init rate = 0.03 (53 / 2013), avg. gap size = 2.08 (110 / 53)


8426 13.10 1.49 3.95 scaffold116|size528324 128448 129926 (392115) C scaffold5|size2025720_(dbseq-nr_679)_[1273151,1286701]#LTR/Gypsy (10520) 3031 1588 m_b1425s001i7 11099

  scaffold116|s     128448 TCATTGTTATGTATATAACACAGATGTATATGTGTTGGGGTTGATGTGTT 128497
                              v     ii    i       -----------   ---  v       
C scaffold5|siz       3031 TCAATGTTACATATACAACACAG-----------TTG---TTTATGTGTT 2996

  scaffold116|s     128498 TGATATATGTTGATGTTATGTATATAACACAGA---TG--TATATGTGT- 128541
                             v     i i               i      ---  --     i i -
C scaffold5|siz       2995 TGTTATATATCGATGTTATGTATATAGCACAGAAGTTGAGTATATATATA 2946

  scaffold116|s     128542 ------TGTTGTGTTGATGTCTTTGATATATGTCGATGTTATGTATATAA 128585
                           ------  vviv  --    i v   i -------               
C scaffold5|siz       2945 CACAAATGAAAGGT--ATGTTTATGACA-------ATGTTATGTATATAA 2905

  scaffold116|s     128586 CATGGATGGATATGGGTTGTTGTGATATATTTGCTCATATTT-TGATCTT 128634
                             --i   -     ------     i-------i   v v  - i  v -
C scaffold5|siz       2904 CA--AATG-ATATG------TGTGAC-------TTCAAAGTTGTAATGT- 2872

  scaffold116|s     128635 TTCTATTATCACACTGGTTCTG-----ATTTGGCAGGGATGCAATTTAAT 128679
                           ----  v -v      i v   -----v  i                   
C scaffold5|siz       2871 ----ATAA-AACACTGATGCTGTTTGGCTTCGGCAGGGATGCAATTTAAT 2827

  scaffold116|s     128680 TAGGAACACTCGCAGGGATATGTACGGCGACGATAAGTTCAAAGCGATCG 128729
                                                   i               vi        
C scaffold5|siz       2826 TAGGAACACTCGCAGGGATATGTATGGCGACGATAAGTTCCGAGCGATCG 2777

  scaffold116|s     128730 AGATGAAGTACGGTAGTGGGACTAAGTCGGAAAATTTTTTGATGTTCTCG 128779
                                        v i          v i         i          v
C scaffold5|siz       2776 AGATGAAGTACGGAAATGGGACTAAGACAGAAAATTTTCTGATGTTCTCC 2727

  scaffold116|s     128780 ATCTTTTGGAGTGATGAGGATGGGCCACAAAGAATTCTGGGTTTCTCGTT 128829
                             -                                   i           
C scaffold5|siz       2726 AT-TTTTGGAGTGATGAGGATGGGCCACAAAGAATTCTAGGTTTCTCGTT 2678

  scaffold116|s     128830 GCATCCTCTAATAAAACTGTTGAAGTATAAAAAACTGTTCTTGCACGTCG 128879
                                    i  i     ii             -  i        i    
C scaffold5|siz       2677 GCATCCTCTGATGAAACTACTGAAGTATAAAAA-CTATTCTTGCATGTCG 2629

  scaffold116|s     128880 ATGCAACATTTGACGGGGCACCACGGGGTTTCTATCAGGTAGTGATCTTC 128929
                                  ii        - i   v    v        i        v   
C scaffold5|siz       2628 ATGCAACGCTTGACGGG-CGCCAAGGGGGTTCTATCAAGTAGTGATATTC 2580

  scaffold116|s     128930 TCGGTAATGGACCATGCAAGCTCCATGCATACGCCAGTATTTTATTGTCC 128979
                             i  v                          i  ii             
C scaffold5|siz       2579 TCAGTCATGGACCATGCAAGCTCCATGCATACACCGATATTTTATTGTCC 2530

  scaffold116|s     128980 GATGACTAAAAA--CGGAAGAGGCGTACAACCTACTGTGGTCGCATATAG 129027
                           i     v     -- i                          i  i    
C scaffold5|siz       2529 AATGACGAAAAAATCAGAAGAGGCGTACAACCTACTGTGGTCACACATAG 2480

  scaffold116|s     129028 TATCCATCGTTGGTGAGTTTTCCAATACG-CAGTGTTTTTCACAAATGGC 129076
                                     v        i- i  i i -ii  v     iiv v   iv
C scaffold5|siz       2479 TATCCATCGTGGGTGAGTTC-CTAACATGATGGTTTTTTTTGGACATGAA 2431

  scaffold116|s     129077 AAAACATTCGGTGAATATATGGTCGCTATTTTAAAAAAATTTTTGTGTTC 129126
                               -  v    v v   v  v  i  v  i v        iv      i
C scaffold5|siz       2430 AAAA-ATACGGTCATTATTTGTTCACTTTTCTTAAAAAATTCATGTGTTT 2382

  scaffold116|s     129127 TTTTATAATAGGTCCAAAAGGAATTGATGTGACAGGAGTGATGCACGATT 129176
                               v--     v     i  v                            
C scaffold5|siz       2381 TTTTC--ATAGGGCCAAAGGGCATTGATGTGACAGGAGTGATGCACGATT 2334

  scaffold116|s     129177 TCGAGTGGGCGTTGGTAAACTCGATAGAGAAATGGTTCAAATGTGATTAC 129226
                                     i     i  i                 iii          
C scaffold5|siz       2333 TCGAGTGGGCATTGGTGAATTCGATAGAGAAATGGTTTGGATGTGATTAC 2284

  scaffold116|s     129227 CACCTCGGTTGCTTCTTCCATTGGAAGCAGGCCATCCGACACAATCTGGT 129276
                             i                             v   v       iv  i 
C scaffold5|siz       2283 CATCTCGGTTGCTTCTTCCATTGGAAGCAGGCGATCAGACACAACATGAT 2234

  scaffold116|s     129277 TGAGTGGAAATTCGAGAGAGACGACATCAAGATTATATTGCCGATGTTTG 129326
                              iv  ii            i                            
C scaffold5|siz       2233 TGAAAGGGGATTCGAGAGAGATGACATCAAGATTATATTGCCGATGTTTG 2184

  scaffold116|s     129327 AATTCTTGACGGTGATCAGGAAGGAAGATATGCAGAAGGGGGTGGCTTAC 129376
                            v        i  v        i          i   i       v   i
C scaffold5|siz       2183 ACTTCTTGACAGTCATCAGGAAAGAAGATATGCGGAAAGGGGTGGATTAT 2134

  scaffold116|s     129377 ATTAGGGAGATGGTGAGTAAGACGAAGGGCATCAAGAGAAGCGAAAAGAA 129426
                             i            viv                     v          
C scaffold5|siz       2133 ATCAGGGAGATGGTGCAGAAGACGAAGGGCATCAAGAGATGCGAAAAGAA 2084

  scaffold116|s     129427 GAGATTCGAAGAATTCATGACGAAATATTTCATCCCAACCTGGTTGAAAC 129476
                                       v       vv         i       i          
C scaffold5|siz       2083 GAGATTCGAAGATTTCATGAACAAATATTTCGTCCCAACTTGGTTGAAAC 2034

  scaffold116|s     129477 CAAAGTTAATTGAGATGTTCAACTACAATTCAGATGAAAAAGGGGACTGG 129526
                                                 i        i  ii              
C scaffold5|siz       2033 CAAAGTTAATTGAGATGTTCAATTACAATTCGGACAAAAAAGGGGACTGG 1984

  scaffold116|s     129527 CGGCGAGAGATGTGAGTGTCGCT-TTTTTGGGTATTTGTTTTATTCCAGT 129575
                                        i   i  i  - i   i   iv              v
C scaffold5|siz       1983 CGGCGAGAGATGTAAGTATCACTGTCTTTAGGTGATTGTTTTATTCCAGG 1934

  scaffold116|s     129576 AACATGATCTCGATATTTTTTGAGATACGCTGAAAAATATGATATATGAA 129625
                            v      v      -    v  v  iv    -i  i       ivvv  
C scaffold5|siz       1933 ACCATGATGTCGATA-TTTTGGATATGAGCTG-GAAGTATGATACCACAA 1886

  scaffold116|s     129626 ATAGCTAACGCAGTTTTCTTTTTGAACTATGGAAGACATCAGAGAACGAA 129675
                            v i       v    --i      v v  ii                  
C scaffold5|siz       1885 AGAACTAACGCTGTTT--CTTTTGATCAATAAAAGACATCAGAGAACGAA 1838

  scaffold116|s     129676 TAATGTGATGGAGAGTTACAATAGGGAATTTAATAACCTATTTGATTCGC 129725
                                 v      v                i        v  i     i 
C scaffold5|siz       1837 TAATGTCATGGAGCGTTACAATAGGGAATTCAATAACCTTTTCGATTCAC 1788

  scaffold116|s     129726 CCAAACCTGGATTGTTTGTTTTCTGTGAAAGGATTCGGGATGAAGCAGCA 129775
                                  -  i  i                 i        v         
C scaffold5|siz       1787 CCAAACC-GGGTTATTTGTTTTCTGTGAAAGAATTCGGGAAGAAGCAGCA 1739

  scaffold116|s     129776 CGTTGGGTGACATTGCACGAGGATGCGTTGAAGGGGAACTTCACGCACAG 129825
                             i       v   i  i                    i    v      
C scaffold5|siz       1738 CGCTGGGTGAGATTACATGAGGATGCGTTGAAGGGGAATTTCAAGCACAG 1689

  scaffold116|s     129826 GCAGAAGAGGAGCGAAGTGGTTTGGCCGGAAGTACCCTCAGATTTTGATG 129875
                           i                   i          i       i          
C scaffold5|siz       1688 ACAGAAGAGGAGCGAAGTGGCTTGGCCGGAAATACCCTCGGATTTTGATG 1639

  scaffold116|s     129876 AATGGGAAGCGCCAAGGAAGAGGAGGACTCAGGGGTAAAAAGGACGATTC 129925
                                        i i                    i  vi         
C scaffold5|siz       1638 AATGGGAAGCGCCGAAGAAGAGGAGGACTCAGGGGTGAATGGGACGATTC 1589

  scaffold116|s     129926 A 129926
                            
C scaffold5|siz       1588 A 1588

Matrix = 20p43g.matrix
Kimura (with divCpGMod) = 13.56
Transitions / transversions = 1.55 (113/73)
Gap_init rate = 0.04 (66 / 1478), avg. gap size = 1.20 (79 / 66)


965 22.41 12.29 1.81 scaffold116|size528324 129925 130274 (391767) C scaffold5|size2025720_(dbseq-nr_679)_[1273151,1286701]#LTR/Gypsy (12551) 1000 615 m_b1425s001i8 11100

  scaffold116|s     129925 CACTTCGTTGGCAGCCCGATTATGTTACATACGCGA-GTTGTTATATATA 129973
                                i        v  i v  v     i     i -             
C scaffold5|siz       1000 CACTTTGTTGGCAGACCAAATAGGTTACGTACGCAACGTTGTTATATATA 951

  scaffold116|s     129974 TAACCACCGG-GATCAAATTGTTGGTAAGATAAGATG--CATGTGTGAC- 130019
                               -   i - i     v  v           -   --  vi     i-
C scaffold5|siz        950 TAAC-ACCAGTGGTCAAAGTGATGGTAAGATAA-ATGAACAGATGTGATG 903

  scaffold116|s     130020 TTTTTGTAATTTTATTCTTGTTGATCTAACTGGCATTTTTCATCTGGATT 130069
                                 viivvi i          v              -          
C scaffold5|siz        902 TTTTTGAGGAACTGTTCTTGTTGAGCTAACTGGCATTTT-CATCTGGATT 854

  scaffold116|s     130070 TGTTATATTCTCAACGGTGTTATGTTTCGATCAATG----ATATATATTA 130115
                            i  i --   vi i            v    i   ----       vi 
C scaffold5|siz        853 TATTGT--TCTGGATGGTGTTATGTTTGGATCGATGTTATATATATAACA 806

  scaffold116|s     130116 C--------------------------------GACGTTGTTATATATAT 130133
                            --------------------------------   i             
C scaffold5|siz        805 CAGAGTTATTGATGACAATATGGTTATGTATGGGACATTGTTATATATAT 756

  scaffold116|s     130134 AACCCCCCAGGAAAAACTGTTGGTAAGATAAGACAAAAGAGTGACTTTTT 130183
                              vv ivv vvv  ivi vi        ii  iiv viv   viv    
C scaffold5|siz        755 AACAGCTGTGTTCAAGGCGACGGTAAGATGGGATGCATATGTGTTGTTTT 706

  scaffold116|s     130184 TGACAGTCTATTCTT-GTTGATCTAACTGGCTAGTTG-GTCTGGATGTGT 130231
                              viiiv  v    -  v  v       i i v  v-i         --
C scaffold5|siz        705 TGAGGACATAATCTTTGTGGAGCTAACTGACCATTTTCATCTGGATGT-- 658

  scaffold116|s     130232 TATGTTCTCGACGGTGTTATGTTTCGATTAATGTTATATATAT 130274
                                 iv                v i i    v  i   i  
C scaffold5|siz        657 TATGTTTGCGACGGTGTTATGTTTGGGTCAATGATACATACAT 615

Matrix = 20p43g.matrix
Kimura (with divCpGMod) = 25.37
Transitions / transversions = 1.08 (40/37)
Gap_init rate = 0.04 (15 / 349), avg. gap size = 3.33 (50 / 15)


1105 21.35 3.33 1.64 scaffold116|size528324 130263 130562 (391479) C scaffold5|size2025720_(dbseq-nr_679)_[1273151,1286701]#LTR/Gypsy (12099) 1452 1148 m_b1425s001i9 11099

  scaffold116|s     130263 TGTTATATATATAAC--------TCGAAGGTGA-GGTAAGATAA-TTCCC 130302
                                          --------  i   -   -          - vvv 
C scaffold5|siz       1452 TGTTATATATATAACACCAGTGGTCAAAG-TGATGGTAAGATAAATGAAC 1404

  scaffold116|s     130303 AGGGGTGATTATTATGAATAACTGTTCTCCATGATCTAACATGCAAATTT 130352
                             iv     vv  v   iv         ivv   v     vv   --   
C scaffold5|siz       1403 AGATGTGATGTTTTTGAGGAACTGTTCTTGTTGAGCTAACTGGCA--TTT 1356

  scaffold116|s     130353 GCATGTGAATGTGTTATGTTCTCAACGGTGTTATGTTGGGGTCGATGTTA 130402
                           v   v  i  v i  --     vi i           v  i         
C scaffold5|siz       1355 TCATCTGGATTTATT--GTTCTGGATGGTGTTATGTTTGGATCGATGTTA 1308

  scaffold116|s     130403 TATATATAAAGCGGAGAAGGGGAGGACAGTATCGTTACGAATGAGACATT 130452
                                    vi i   vvivv  v    i   v    i v   i      
C scaffold5|siz       1307 TATATATAACACAGAGTTATTGATGACAATATGGTTATGTATGGGACATT 1258

  scaffold116|s     130453 GTTATATATATAACAGCAGTGGTCAAAGTGACGGTAAGAAGAGAGGCACA 130502
                                            v   v    i i          v i  v   i 
C scaffold5|siz       1257 GTTATATATATAACAGCTGTGTTCAAGGCGACGGTAAGATGGGATGCATA 1208

  scaffold116|s     130503 TGTGTTGTTTTTGAGGGTGTGATGTTTATGAAGCTATCTGACCGTGTCGT 130552
                                           iii i  v   i  i     v      i v i v
C scaffold5|siz       1207 TGTGTTGTTTTTGAGGACATAATCTTTGTGGAGCTAACTGACCATTTTGG 1158

  scaffold116|s     130553 GTTATGATGA 130562
                           i  v      
C scaffold5|siz       1157 ATTTTGATGA 1148

Matrix = 20p43g.matrix
Kimura (with divCpGMod) = 24.78
Transitions / transversions = 0.80 (28/35)
Gap_init rate = 0.03 (8 / 299), avg. gap size = 1.88 (15 / 8)

1229 12.28 3.90 1.27 scaffold116|size528324 130502 130732 (391309) C scaffold5|size2025720_(dbseq-nr_679)_[1273151,1286701]#LTR/Gypsy (12890) 661 425 m_b1425s001i10 11099

  scaffold116|s     130502 ATGTGTTGTTTTTGAGGGTGTGATGTTT------ATGAAGC-TATCTGAC 130544
                               vv     vi  v     v      ------    vi -  iv  -i
C scaffold5|siz        661 ATGTTATGTTTGCGACGGTGTTATGTTTGGGTCAATGATACATACATG-T 613

  scaffold116|s     130545 CGTGTCGTGTTATGATGATTATATGCAAACTGCTGTGGGTT-GTTATGAA 130593
                               - i    i                          v  -     i v
C scaffold5|siz        612 CGTG-CATGTTGTGATGATTATATGCAAACTGCTGTGGTTTTGTTATAAT 564

  scaffold116|s     130594 TGTT-GGGAGTATTGATAGAATAATGAAATTTATTGTAACAGGAAAGTAA 130642
                               -   i   v                                    v
C scaffold5|siz        563 TGTTTGGGGGTAGTGATAGAATAATGAAATTTATTGTAACAGGAAAGTAT 514

  scaffold116|s     130643 TTCGGTGGTAGTTTATAACTTAAAAACTGATAAATTTTGGTGACCATTGG 130692
                                     i   i                   - i             
C scaffold5|siz        513 TTCGGTGGTAATTTGTAACTTAAAAACTGATAAA-TCTGGTGACCATTGG 465

  scaffold116|s     130693 CAGAAGGTGACCAAAATAGACCATAAATATCGCAAGCCAT 130732
                                        v  vv     i       v   i    
C scaffold5|siz        464 CAGAAGGTGACCATAAGTGACCACAAATATCTCAAACCAT 425

Matrix = 20p43g.matrix
Kimura (with divCpGMod) = 12.96
Transitions / transversions = 0.87 (13/15)
Gap_init rate = 0.03 (7 / 230), avg. gap size = 1.71 (12 / 7)


12 23.07 2.04 4.17 scaffold116|size528324 146619 146667 (375374) (ACAAC)n#Simple_repeat 1 48 (0) m_b1425s252i0 11101

  scaffold116|s     146619 ACAATACACCACAACAAAAGGCAAACACTACAC-ACTCGAACATAACTCA 146667
                               i   v       v  vi -     v    -  v -    i   v  
  (ACAAC)n#Simp          1 ACAACACAACACAACACAACAC-AACACAACACAACAC-AACACAACACA 48

Matrix = Unknown
Transitions / transversions = 0.50 (3/6)
Gap_init rate = 0.06 (3 / 48), avg. gap size = 1.00 (3 / 3)


14 11.11 3.12 3.12 scaffold116|size528324 148200 148231 (373810) (CGT)n#Simple_repeat 1 32 (0) m_b1425s252i1 11102

  scaffold116|s     148200 CGTCGTCGTCGTCGTCACCGTC-CCGTCGGTCG 148231
                                           ii    -i    -    
  (CGT)n#Simple          1 CGTCGTCGTCGTCGTCGTCGTCGTCGTC-GTCG 32

Matrix = Unknown
Transitions / transversions = 1.00 (3/0)
Gap_init rate = 0.06 (2 / 31), avg. gap size = 1.00 (2 / 2)


1424 8.51 1.06 0.00 scaffold116|size528324 148744 148931 (373110) genome_5_9467#DNA 1 190 (286) m_b1425s001i11 11103

  scaffold116|s     148744 ACCCTCTTACGCATCGAGCGGACAATCGTCGACATGTTTAGAAACATGCG 148793
                                      i   i              v       v           
  genome_5_9467          1 ACCCTCTTACGTATCAAGCGGACAATCGTCCACATGTTAAGAAACATGCG 50

  scaffold116|s     148794 GACAATTGTTGACATGTTAAAAGAATCCTTTCAATTTGCCCCCTAGAACT 148843
                                    iv         v               ii        i   
  genome_5_9467         51 GACAATTGTCCACATGTTAACAGAATCCTTTCAATTCACCCCCTAGGACT 100

  scaffold116|s     148844 GCCCCAATAGTCAATCTGATGGTCTAGATCGATTCCTCGTGAAAAATTGG 148893
                                                                 vi          
  genome_5_9467        101 GCCCCAATAGTCAATCTGATGGTCTAGATCGATTCCTCTCGAAAAATTGG 150

  scaffold116|s     148894 CCCTAGCAGATCCTCATATCACCCCAT--TTTGTTTTTTC 148931
                                                 i i  --   i    i  
  genome_5_9467        151 CCCTAGCAGATCCTCATATCACTCTATAATTTATTTTCTC 190

Matrix = 20p43g.matrix
Kimura (with divCpGMod) = 8.56
Transitions / transversions = 2.20 (11/5)
Gap_init rate = 0.01 (1 / 187), avg. gap size = 2.00 (2 / 1)


6423 15.10 2.10 0.90 scaffold116|size528324 148944 150039 (372002) rnd-5_family-1789#DNA/Maverick 1 1109 (0) m_b1425s001i12 11104

  scaffold116|s     148944 CAGTCCCATTTGTCGCTGGCCACTATGTCACTGCCCCCCGCTTCCGCCGC 148993
                              ?    i              i       v   v      ?       
  rnd-5_family-          1 CAGNCCCACTTGTCGCTGGCCACCATGTCACAGCCGCCCGCTNCCGCCGC 50

  scaffold116|s     148994 TGTGGCCTCCGCCGATCGCGACGATGATAGCCCGCCAATTTTGCCCCTAA 149043
                           i i   -     v              ?  i vi  v  ?     i    
  rnd-5_family-         51 CGCGGC-TCCGCAGATCGCGACGATGANAGTCAACCCATNTTGCCTCTAA 99

  scaffold116|s     149044 CCCAAGACGTCTTTGCTCATCTTCCGTCGCCGCCGCCTCTACCACCTCCT 149093
                            i     ?     ?  i v ?    v  v  i  i              i
  rnd-5_family-        100 CTCAAGANGTCTTNGCCCCTNTTCCTTCCCCACCACCTCTACCACCTCCC 149

  scaffold116|s     149094 GAG---------------------CGTCCAGATCTGTCCCTTGACAAAGA 149122
                              --------------------- i   ?          iiv  i    
  rnd-5_family-        150 GAGGATGGCGTAGAAGTGGACGTACATCCNGATCTGTCCCCCCACGAAGA 199

  scaffold116|s     149123 TGGCTCGTCTGCATACAGCAACCGCACGCCTACTGTCAAAGCGATCGTCG 149172
                             i v        vi    i    v     ?  v  ii            
  rnd-5_family-        200 TGACGCGTCTGCAGGCAGCGACCGAACGCCNACAGTTGAAGCGATCGTCG 249

  scaffold116|s     149173 TCAACGATTCTTTTGCTCATGTCGTCAATGATTCTTCCATCCGTGGTCCC 149222
                                   -------   -     -          i   ii     iv  
  rnd-5_family-        250 TCAACGAT-------CTC-TGTCG-CAATGATTCTCCCACTCGTGGCGCC 290

  scaffold116|s     149223 AATGATGCTGGATGGGAACAATACTTTGGAAGGAAAATCAAATACAAAGG 149272
                           ii      v                     v ?        i        
  rnd-5_family-        291 GGTGATGCGGGATGGGAACAATACTTTGGACGNAAAATCAAGTACAAAGG 340

  scaffold116|s     149273 TGAAGGTGTTCGGGCATTGAAGTCCTTGTTTCTGCAGTCTCCTGGACAGC 149322
                           i        ?  i  ?  i   ?       i  i  i     v   v   
  rnd-5_family-        341 CGAAGGTGTNCGAGCNTTAAAGNCCTTGTTCCTACAATCTCCGGGAAAGC 390

  scaffold116|s     149323 ATCCTGACATCCCCAATGATCTGTACATGAATGGGGTCGTCACGTCTGTT 149372
                                  v     v ii  i  v           ?        v      
  rnd-5_family-        391 ATCCTGAAATCCCAAGCGACCTCTACATGAATGGNGTCGTCACTTCTGTT 440

  scaffold116|s     149373 CCGTGGCCCGGCCAACAGGAATACGCGATCATGTGGGATTATACAGCCCT 149422
                             i    v      v          vi            ?v ? ?     
  rnd-5_family-        441 CCATGGCGCGGCCATCAGGAATACGGAATCATGTGGGATNCTNCNGCCCT 490

  scaffold116|s     149423 CCCGGTGGCGTTAGATAAGAGCGCGATCTGTCACGCCATAGCGAAAACAG 149472
                                 v  v  i  v        i              v     i    
  rnd-5_family-        491 CCCGGTTGCCTTGGAGAAGAGCGCAATCTGTCACGCCATCGCGAAGACAG 540

  scaffold116|s     149473 ACCACCAACGCATCAATCTTCTGAAGATGGCTCGTTTTACTTTTGATAGG 149522
                               v              vi             i  i  v  i  i   
  rnd-5_family-        541 ACCAGCAACGCATCAATCTGTTGAAGATGGCTCGCTTCACGTTCGACAGG 590

  scaffold116|s     149523 ATTCATCCCAACGGAGTGAAGAGTGTTCCTAACCTTGCACCAGTACCTTG 149572
                           i vi    vi    ? i    i       v     i     i? i   i 
  rnd-5_family-        591 GTGTATCCGGACGGNGCGAAGGGTGTTCCAAACCTCGCACCGNTGCCTCG 640

  scaffold116|s     149573 AGTAAGGAATTGCTTGCAACCGAGGCGAGCTGTTACTCCGGCAGCTCCTT 149622
                            i v      i i i   ?        v    i i    v     ?v iv
  rnd-5_family-        641 AATTAGGAATCGTTCGCANCCGAGGCGTGCTGCTGCTCCTGCAGCNACCG 690

  scaffold116|s     149623 CCCGGAACACGATACGTTCGCATACGGCTGATGTACCGAGCGGCATTCAA 149672
                             v?   ?   iv       ii  ?     vi      v   iv    i?
  rnd-5_family-        691 CCGNGAANACGGGACGTTCGTGTANGGCTGTCGTACCGCGCGAGATTCGN 740

  scaffold116|s     149673 CAACGTCAGCGTATTGCTGACATGAGGATGGCACGAATCAACAATCAAAT 149722
                             v              i              i v               
  rnd-5_family-        741 CATCGTCAGCGTATTGCCGACATGAGGATGGCGCCAATCAACAATCAAAT 790

  scaffold116|s     149723 TGGTAGACCCGCACGCACAAATGCTCCTCTCCATTTTGATGGTAAGGATG 149772
                                v            i   v ? i      v        ii v    
  rnd-5_family-        791 TGGTACACCCGCACGCACGAATCCNCTTCTCCAGTTTGATGGCGATGATG 840

  scaffold116|s     149773 ACAAAGATTCCGGCGACGAAAACACTACTGGTCTGACACTGGACAAAGAC 149822
                             i ?     i v  iv  vi  i ?       i v   i   vi v   
  rnd-5_family-        841 ACGANGATTCTGTCGGAGACGACGCNACTGGTCCGCCACCGGAAGACGAC 890

  scaffold116|s     149823 GACCAGGAAGAAATAGACTTTGTCCACCGCACCGAGGATGACATCCTTCA 149872
                               v         v         v             ?           
  rnd-5_family-        891 GACCCGGAAGAAATCGACTTTGTCAACCGCACCGAGGANGACATCCTTCA 940

  scaffold116|s     149873 CGGTTACTTGCCTGACTCAGCATACGATCCTGAGAGTATGGAAGCCGATG 149922
                              ?   i    i      i ?        i v                 
  rnd-5_family-        941 CGGNTACCTGCCCGACTCAACNTACGATCCCGCGAGTATGGAAGCCGATG 990

  scaffold116|s     149923 GTGTGTATCCACAGGAATTGAACTGGTCGTACTCCGATGTTGTCCCTGGA 149972
                            ?        ?  i                       i        v   
  rnd-5_family-        991 GNGTGTATCCNCAAGAATTGAACTGGTCGTACTCCGACGTTGTCCCAGGA 1040

  scaffold116|s     149973 ATGCCCGATACATCGT--ACCCTTATTACAATGGAGCCGGTCCTTGCCTC 150020
                            iv        iv i --    v  i                    i  v
  rnd-5_family-       1041 ACTCCCGATACGACATACACCCATACTACAATGGAGCCGGTCCTTGTCTG 1090

  scaffold116|s     150021 AAGAAGTACATTGATAGGA 150039
                            i       i v       
  rnd-5_family-       1091 AGGAAGTACGTGGATAGGA 1109

Matrix = 20p43g.matrix
Kimura (with divCpGMod) = 14.01
Transitions / transversions = 1.41 (96/68)
Gap_init rate = 0.01 (12 / 1095), avg. gap size = 2.75 (33 / 12)


253 19.64 0.00 0.00 scaffold116|size528324 150054 150109 (371932) rnd-1_family-1128#Unknown 40 95 (108) m_b1425s001i13 11105

  scaffold116|s     150054 CTAGGTGCGTGTGGGACAGCAGGCGGCTTCACATATGACCTAGTGAAACG 150103
                               i?     i  vii?  v  ?  ?     ?  i  v  ?i v  i  
  rnd-1_family-         40 CTAGANGCGTGCGGTGTNGCCGGNGGNTTCACNTACGAACTNATCAAGCG 89

  scaffold116|s     150104 AATCAC 150109
                                 
  rnd-1_family-         90 AATCAC 95

Matrix = 20p43g.matrix
Kimura (with divCpGMod) = 21.34
Transitions / transversions = 1.75 (7/4)
Gap_init rate = 0.00 (0 / 55), avg. gap size = 0.0 (0 / 0)


3867 4.32 0.00 0.65 scaffold116|size528324 150117 150582 (371459) scaffold75|size1059443_(dbseq-nr_397)_[263011,269128]#LTR/Gypsy 5652 6114 (4) m_b1425s001i14 11106

  scaffold116|s     150117 TGACACAGGCCAATTATCTACCTTAAGTAGTAAACCCAACGAGGTTCCAC 150166
                                i                                  i         
  scaffold75|si       5652 TGACATAGGCCAATTATCTACCTTAAGTAGTAAACCCAACAAGGTTCCAC 5701

  scaffold116|s     150167 CTGGAACATCTAAGGGTCCTCTTCACTTTGCATTGGACAAAGGAAGTGTG 150216
                                                                             
  scaffold75|si       5702 CTGGAACATCTAAGGGTCCTCTTCACTTTGCATTGGACAAAGGAAGTGTG 5751

  scaffold116|s     150217 AAAGTCATAATATATTCTTTTCTCAGAAACAATATATTTCAGGTACATAT 150266
                                            v                       i       i
  scaffold75|si       5752 AAAGTCATAATATATTCGTTTCTCAGAAACAATATATTTCAAGTACATAC 5801

  scaffold116|s     150267 TGATCAGGTATGTTTTGAGAGACAATAATTCAAGTGAAGCAGTTGAGCGA 150316
                                                                             
  scaffold75|si       5802 TGATCAGGTATGTTTTGAGAGACAATAATTCAAGTGAAGCAGTTGAGCGA 5851

  scaffold116|s     150317 GTTCAACTGCTCAACTGACAAGACTGCAGTGTGAGACCTTCTCAACTGAC 150366
                                                           i                 
  scaffold75|si       5852 GTTCAACTGCTCAACTGACAAGACTGCAGTGTAAGACCTTCTCAACTGAC 5901

  scaffold116|s     150367 AAGCTTGCAGTGTGAGAGTCTCTCCATAAAAATTATCACCTGAGGATTCA 150416
                             v                i    i  -                      
  scaffold75|si       5902 AATCTTGCAGTGTGAGAGTTTCTCTAT-AAAATTATCACCTGAGGATTCA 5950

  scaffold116|s     150417 TACCGAGTCAGGTAGAATCCTACACAGTTTCATTTTGTGCAATGAAGCAT 150466
                               i             i                               
  scaffold75|si       5951 TACCAAGTCAGGTAGAATTCTACACAGTTTCATTTTGTGCAATGAAGCAT 6000

  scaffold116|s     150467 ATTTGCTTCATTGCTACTTGTTAGTACCAAATAACTTAACTCATAAAAAT 150516
                                          i       v  v  i i                  
  scaffold75|si       6001 ATTTGCTTCATTGCTGCTTGTTACTAGCAGACAACTTAACTCATAAAAAT 6050

  scaffold116|s     150517 CAGTTCCCAACAACTCTTATCTACCCGTTTACTACATAGAAGAAACTACA 150566
                                           v                      v i        
  scaffold75|si       6051 CAGTTCCCAACAACTCGTATCTACCCGTTTACTACATAGTAAAAACTACA 6100

  scaffold116|s     150567 GCAAAACTCGGCTGAG 150582
                                 --     v  
  scaffold75|si       6101 GCAAAA--CGGCTTAG 6114

Matrix = 20p43g.matrix
Kimura (with divCpGMod) = 4.46
Transitions / transversions = 1.86 (13/7)
Gap_init rate = 0.01 (3 / 465), avg. gap size = 1.00 (3 / 3)


32464 5.30 0.57 0.81 scaffold116|size528324 150580 154648 (367393) C scaffold60|size524837_(dbseq-nr_150)_[42263,48465]#LTR (978) 5225 1167 m_b1425s001i15 11107

  scaffold116|s     150580 GAGCAATATGTGTGTAGTCTATTTTTAGACCTAAAAACACGATTAGACTT 150629
                                                                             
C scaffold60|si       5225 GAGCAATATGTGTGTAGTCTATTTTTAGACCTAAAAACACGATTAGACTT 5176

  scaffold116|s     150630 AAAATTAGTCCATAC-CCGTGATCACATGCAGTTGCAGTGACACCACAGA 150678
                                      ii  -                v              i  
C scaffold60|si       5175 AAAATTAGTCCGCACTCCGTGATCACATGCAGATGCAGTGACACCACGGA 5126

  scaffold116|s     150679 GTGCGAAGTACTTATAGCCTTAGGGCAGTACAATATCAGATCTTCTAGGG 150728
                             i v                            v -v i           
C scaffold60|si       5125 GTACTAAGTACTTATAGCCTTAGGGCAGTACAAAA-AAAATCTTCTAGGG 5077

  scaffold116|s     150729 CAGAAAATGACCCTATGAAGAATCGTATGGCCTCTAAGGCTTAAAAAGGT 150778
                             v                     -               i i  -----
C scaffold60|si       5076 CATAAAATGACCCTATGAAGAATC-TATGGCCTCTAAGGCCTGAA----- 5033

  scaffold116|s     150779 TGCTCGTGACCCCCGAGAGGTTTCGGTCATTTGAAGGTCTCGCGATCCCC 150828
                                                              i v            
C scaffold60|si       5032 TGCTCGTGACCCCCGAGAGGTTTCGGTCATTTGAAAGACTCGCGATCCCC 4983

  scaffold116|s     150829 CAGGAAGTTCTCGTCTTTGAAGTGTTGGGTACTCCAAGGATCCAGTTCCC 150878
                                            -                -               
C scaffold60|si       4982 CAGGAAGTTCTCGTCTT-GAAGTGTTGGGTACTC-AAGGATCCAGTTCCC 4935

  scaffold116|s     150879 TTGTTCCTTTGCATAGTGGTGGTGGGAGTATTGATGCAACACTATACGGG 150928
                                 v  i    i    i           i           ii     
C scaffold60|si       4934 TTGTTCGTTCGCATGGTGGCGGTGGGAGTATCGATGCAACACTGCACGGG 4885

  scaffold116|s     150929 CACAGGTTGGGCGCGGGACTCAAGGTTTCAAGACTGGCTGAGCGATAACC 150978
                             i                             iii  v       v    
C scaffold60|si       4884 CATAGGTTGGGCGCGGGACTCAAGGTTTCAAGGTCGGATGAGCGAAAACC 4835

  scaffold116|s     150979 TCACAGGAAAATG-AACTCGTGCAGGACTTTGTCCCACGATCGCGGATCG 151027
                              v     i   -   i  --                          vi
C scaffold60|si       4834 TCAAAGGAAGATGCAACCCG--CAGGACTTTGTCCCACGATCGCGGATAA 4787

  scaffold116|s     151028 GCCCCATTCACATGGGAGCGCGTCACGGCACAGCCCATTTGATGAATCGC 151077
                               v               --                           i
C scaffold60|si       4786 GCCCAATTCACATGGGAGCG--TCACGGCACAGCCCATTTGATGAATCGT 4739

  scaffold116|s     151078 CTAGTTGCACAGCCCACACGCTCACGATCTCAAAAA--AAATGACCACAA 151125
                           v                i       i          --   i        
C scaffold60|si       4738 GTAGTTGCACAGCCCACGCGCTCACAATCTCAAAAAGTAAACGACCACAA 4689

  scaffold116|s     151126 ATAGTGAGTCCTAGAATCATTGGGCTCAGCCCATGATCGCAAAGGACAAG 151175
                             v                 i                          v  
C scaffold60|si       4688 ATCGTGAGTCCTAGAATCATCGGGCTCAGCCCATGATCGCAAAGGACCAG 4639

  scaffold116|s     151176 CCTAGGAGAGAACATTGTTCAACTTCGCAAATCGGCATAGGAGCGCAATA 151225
                                               v   i       v                i
C scaffold60|si       4638 CCTAGGAGAGAACATTGTTCTACTCCGCAAATGGGCATAGGAGCGCAATG 4589

  scaffold116|s     151226 TGTTGTCGCATCCCGGTCAAA-CGTCAGAATGACGCGGAGTAACATCTCC 151274
                            i   i       i       -       i            vii     
C scaffold60|si       4588 TATTGCCGCATCCTGGTCAAAACGTCAGAGTGACGCGGAGTATTGTCTCC 4539

  scaffold116|s     151275 AAGTCCCAGCACGCATGGGGGCGCAATGAGGACCGATAAAACGACTACCT 151324
                                          v          vi      v             v 
C scaffold60|si       4538 AAGTCCCAGCACGCAAGGGGGCGCAAGAAGGACCCATAAAACGACTACGT 4489

  scaffold116|s     151325 GTCGTGCCCCTGAAATACTCACAGCAAAATTCTTGCAAATTTTTGATTTG 151374
                                     v    i    vv           i  i     ii      
C scaffold60|si       4488 GTCGTGCCCCAGAAACACTCTGAGCAAAATTCTCGCGAATTTCCGATTTG 4439

  scaffold116|s     151375 CGCAAGAATGCTGCAGACTTTTTGCGGTTTTTGTCAGGAAAACACGCAAC 151424
                                          v         v     -                  
C scaffold60|si       4438 CGCAAGAATGCTGCATACTTTTTGCCGTTTT-GTCAGGAAAACACGCAAC 4390

  scaffold116|s     151425 TTGTTGATTTCTTTTTGACATTCAAGCAAAAAAAGTGAGAAGAGTCCACA 151474
                                         i   v i-          --       iv       
C scaffold60|si       4389 TTGTTGATTTCTTTCTGAAAC-CAAGCAAAAA--GTGAGAAATGTCCACA 4343

  scaffold116|s     151475 AAAATGAGAATTATTCTCATGTGGTATCCCGCTTCGATGCATAAAAGCTA 151524
                              i        v              i  -i   -       v      
C scaffold60|si       4342 AAAGTGAGAATTCTTCTCATGTGGTATTCC-TTTC-ATGCATATAAGCTA 4295

  scaffold116|s     151525 CTGAGCTTCACAAAAAGGAAAGAAAAGCTAGTTGGCTTATGAATAGCCAC 151574
                            i      vi      i i  ii                          v
C scaffold60|si       4294 CCGAGCTTGGCAAAAAAGGAAAGAAAGCTAGTTGGCTTATGAATAGCCAA 4245

  scaffold116|s     151575 G-GCACAACCTCTGGTCCAGGGAAAATAGAATTTAGAGCCCGAAAATATA 151623
                           i-                ii                              
C scaffold60|si       4244 ATGCACAACCTCTGGTCCGAGGAAAATAGAATTTAGAGCCCGAAAATATA 4195

  scaffold116|s     151624 AATTCGGAATTATTTAATTTTAAATTAAAGAGCTTGTTGGAGAAAAATCT 151673
                                 -                           i   i           
C scaffold60|si       4194 AATTCG-AATTATTTAATTTTAAATTAAAGAGCTCGTTAGAGAAAAATCT 4146

  scaffold116|s     151674 TGATCAAAATTCTACTGTCAAGTTAAAATGACATGATATTCAAATACCTT 151723
                                               v        i  v                 
C scaffold60|si       4145 TGATCAAAATTCTACTGTCACGTTAAAATAACCTGATATTCAAATACCTT 4096

  scaffold116|s     151724 GCTACATGTAAAAATAAAACAAAAATGCCAAGAATACTTCTGGCATCATG 151773
                                                             vv              
C scaffold60|si       4095 GCTACATGTAAAAATAAAACAAAAATGCCAAGAAATCTTCTGGCATCATG 4046

  scaffold116|s     151774 AACTGTTTTCTCAAGAAGATGAACTCTTCTCCCACGTAGAGAAATGTACA 151823
                             i                                               
C scaffold60|si       4045 AATTGTTTTCTCAAGAAGATGAACTCTTCTCCCACGTAGAGAAATGTACA 3996

  scaffold116|s     151824 CATGTGCCATGTTGCACTATTCACAAGCAAAGGTAGCAAAAAAGCAACTG 151873
                                      i         v        v    v      -       
C scaffold60|si       3995 CATGTGCCATGCTGCACTATTAACAAGCAATGGTATCAAAAA-GCAACTG 3947

  scaffold116|s     151874 GAAATCAACCCATGTTGGGTTTCGAACCCCTGACACGGTGTTGCTACAGT 151923
                                   v              -           v              
C scaffold60|si       3946 GAAATCAAACCATGTTGGGTTTC-AACCCCTGACAAGGTGTTGCTACAGT 3898

  scaffold116|s     151924 AACAGTGAAAGCAAGATGGATGTAATTCCAAGCTTTCCCCGTGTTCCAAA 151973
                                           v   ii  i          i    i         
C scaffold60|si       3897 AACAGTGAAAGCAAGAAGGACATAGTTCCAAGCTTCCCCCATGTTCCAAA 3848

  scaffold116|s     151974 ATTAGGAGCATGCATATGTTTTCCTTACCCAGCTAGGCAGGTGTCAAACT 152023
                                  i   v                                      
C scaffold60|si       3847 ATTAGGAACATCCATATGTTTTCCTTACCCAGCTAGGCAGGTGTCAAACT 3798

  scaffold116|s     152024 CTTGGCGCATGCAGGATGGGTTCTTCCTACTCAAAAGGAAGGGCAACGTC 152073
                                    i                                    v   
C scaffold60|si       3797 CTTGGCGCACGCAGGATGGGTTCTTCCTACTCAAAAGGAAGGGCAAAGTC 3748

  scaffold116|s     152074 ACATGATGTTTTTTATTGCACAAGCAATAAATTCCTGTCAAAACACACTT 152123
                              i                      i                       
C scaffold60|si       3747 ACACGATGTTTTTTATTGCACAAGCAGTAAATTCCTGTCAAAACACACTT 3698

  scaffold116|s     152124 TTCTGAGTACACGTTACCCAGAGTGACTAAGCCTGCATATGACCTCAGTC 152173
                                      i                     v                
C scaffold60|si       3697 TTCTGAGTACATGTTACCCAGAGTGACTAAGCCAGCATATGACCTCAGTC 3648

  scaffold116|s     152174 TTTGACAAATGCAAGAACTGAGTTTGAATTGTTCTAGATTTTCAAACAAA 152223
                                                                             
C scaffold60|si       3647 TTTGACAAATGCAAGAACTGAGTTTGAATTGTTCTAGATTTTCAAACAAA 3598

  scaffold116|s     152224 TAACAACCTAAAATATGTTAAGATCAATTTTACCTTGCCAGTGATAATTG 152273
                                  v                                          
C scaffold60|si       3597 TAACAACATAAAATATGTTAAGATCAATTTTACCTTGCCAGTGATAATTG 3548

  scaffold116|s     152274 ATGCAAAGTCTGCAAAAATCTGTGAACCAGAGTTGAAACAAAACCTGGAC 152323
                                                                             
C scaffold60|si       3547 ATGCAAAGTCTGCAAAAATCTGTGAACCAGAGTTGAAACAAAACCTGGAC 3498

  scaffold116|s     152324 ACAACATACCAAGCACATATCTAACCACTTAAGTGCAGGACTCTTCTTGA 152373
                                              v                              
C scaffold60|si       3497 ACAACATACCAAGCACATAGCTAACCACTTAAGTGCAGGACTCTTCTTGA 3448

  scaffold116|s     152374 GCAAAAATATTCATGATCACAGAGCTAACCACTCCTGTGAAAAACTCCTC 152423
                                    i                                        
C scaffold60|si       3447 GCAAAAATACTCATGATCACAGAGCTAACCACTCCTGTGAAAAACTCCTC 3398

  scaffold116|s     152424 TGGGGGTTGAGTAAAATAGCAGACCTTCCAAGCTGTGTCAAAATAACAGA 152473
                                                                         v   
C scaffold60|si       3397 TGGGGGTTGAGTAAAATAGCAGACCTTCCAAGCTGTGTCAAAATAAAAGA 3348

  scaffold116|s     152474 AAAAGACACACACTTACACTACAAACTCAATTTCATACACGTTACTGAGG 152523
                                                                             
C scaffold60|si       3347 AAAAGACACACACTTACACTACAAACTCAATTTCATACACGTTACTGAGG 3298

  scaffold116|s     152524 TTTCTCACGACACGAGACACTGTTTGATGAAGTTTTGGTTTGTTGGAAGA 152573
                                  i    v    v              -  ii  v          
C scaffold60|si       3297 TTTCTCATGACAAGAGAAACTGTTTGATGAAG-TTCAGTGTGTTGGAAGA 3249

  scaffold116|s     152574 ACGTGCCTGTTTACCTCTATTGTTTGTAAGAGGTAGGTTTACAGCCTATA 152623
                                                v  i v v                     
C scaffold60|si       3248 ACGTGCCTGTTTACCTCTATTTTTCGAACGAGGTAGGTTTACAGCCTATA 3199

  scaffold116|s     152624 AAGACAGAGCACAACCAGTCCAAAAAGTCAGGTAAAAACAACGAGGGCAA 152673
                                                -        i               i   
C scaffold60|si       3198 AAGACAGAGCACAACCAGTCC-AAAAGTCAAGTAAAAACAACGAGGACAA 3150

  scaffold116|s     152674 TTTACCTTGGCAACTGGAGGGTTTCATTGACAGCCGTCGTCAGAACTGGC 152723
                                                                             
C scaffold60|si       3149 TTTACCTTGGCAACTGGAGGGTTTCATTGACAGCCGTCGTCAGAACTGGC 3100

  scaffold116|s     152724 TGTACAAGAACAGAACACCCAAACAAACATAAATAACTGTAAATCAAAAA 152773
                                  v                          v               
C scaffold60|si       3099 TGTACAACAACAGAACACCCAAACAAACATAAATTACTGTAAATCAAAAA 3050

  scaffold116|s     152774 GTGATTCTTAAAATAAGATATGGACAAAACGTTAGCAAAATTGTCTTAAC 152823
                                                        v          i     v   
C scaffold60|si       3049 GTGATTCTTAAAATAAGATATGGACAAAAAGTTAGCAAAACTGTCTAAAC 3000

  scaffold116|s     152824 TCAAAAGAATCCTTACAGTACTGTAGATGTTGCTATGTTCAACTCTGCAA 152873
                                     i                                       
C scaffold60|si       2999 TCAAAAGAATTCTTACAGTACTGTAGATGTTGCTATGTTCAACTCTGCAA 2950

  scaffold116|s     152874 TCACCATAAGATTTCA--AAAAGTCAACAAATCATAGACTAGATACTGAC 152921
                                      i    --                                
C scaffold60|si       2949 TCACCATAAGACTTCATGAAAAGTCAACAAATCATAGACTAGATACTGAC 2900

  scaffold116|s     152922 GCATCTAGAACCCATTTGTGCCTAGAAAAACTGAAGAAGGTTATACCTAC 152971
                                        i  ii                                
C scaffold60|si       2899 GCATCTAGAACCCGTTCATGCCTAGAAAAACTGAAGAAGGTTATACCTAC 2850

  scaffold116|s     152972 TCAGAGCTAGCAATAACAATCATGGGTTTTCCACGTGCCTCACAAGCACA 153021
                                                                             
C scaffold60|si       2849 TCAGAGCTAGCAATAACAATCATGGGTTTTCCACGTGCCTCACAAGCACA 2800

  scaffold116|s     153022 TTCAATGGAGTCAATGATGGCCATACTGTTCTCAATAGAACTCATTTGGA 153071
                                          v                                  
C scaffold60|si       2799 TTCAATGGAGTCAATTATGGCCATACTGTTCTCAATAGAACTCATTTGGA 2750

  scaffold116|s     153072 GTAATATGATATTCTCCAAAGGCTAGCTTCAGAGACCACCTTAAACAAGG 153121
                            v             i             v                    
C scaffold60|si       2749 GAAATATGATATTCTTCAAAGGCTAGCTTGAGAGACCACCTTAAACAAGG 2700

  scaffold116|s     153122 TTAGGATGGACTTACCAAGCAGCGAGTAAAGGTTTGCATGACAAACCAAT 153171
                                       ivii                                  
C scaffold60|si       2699 TTAGGATGGACTCCTTAAGCAGCGAGTAAAGGTTTGCATGACAAACCAAT 2650

  scaffold116|s     153172 ACACAACATCTCTGCACAAAGACAACAAGGGCTTAATAACAGACCCACAG 153221
                                                                          v  
C scaffold60|si       2649 ACACAACATCTCTGCACAAAGACAACAAGGGCTTAATAACAGACCCAAAG 2600

  scaffold116|s     153222 TCTTTGCATGGCAAAAGCACCATGCTTACTAGCAGATGAAAACTCGCTAA 153271
                               iv                       v                  - 
C scaffold60|si       2599 TCTTCTCATGGCAAAAGCACCATGCTTACAAGCAGATGAAAACTCGCT-A 2551

  scaffold116|s     153272 AACATTCGCCCATACAGGGAACTCACATGCTACTGGGTGGTCCAGTACAA 153321
                                                    i                        
C scaffold60|si       2550 AACATTCGCCCATACAGGGAACTCATATGCTACTGGGTGGTCCAGTACAA 2501

  scaffold116|s     153322 GGGAGAACCTTGGGTAAGACAATATGATTGTCTCGCCTCACTCACAACTG 153371
                                                                             
C scaffold60|si       2500 GGGAGAACCTTGGGTAAGACAATATGATTGTCTCGCCTCACTCACAACTG 2451

  scaffold116|s     153372 GATTTGTAGAGGAGGAGGTACACCGTACCCCAAAAAGAGACACATTAATG 153421
                             v                         v v                   
C scaffold60|si       2450 GAATTGTAGAGGAGGAGGTACACCGTACACAAAAAAGAGACACATTAATG 2401

  scaffold116|s     153422 TTAGACATTTGTTACCACAACAAGTCTAGAGCAACACCAACTCCGGTTGG 153471
                                                                      v      
C scaffold60|si       2400 TTAGACATTTGTTACCACAACAAGTCTAGAGCAACACCAACTCAGGTTGG 2351

  scaffold116|s     153472 GTATGCTCGCATTCTAGTACAGCTTGCTGAACTTAGAGTGCATATAATAC 153521
                                                                             
C scaffold60|si       2350 GTATGCTCGCATTCTAGTACAGCTTGCTGAACTTAGAGTGCATATAATAC 2301

  scaffold116|s     153522 ACAGAATAAGAGAAAATGAATCCTTGACCATGATTAACATTATTGGATTC 153571
                                                                             
C scaffold60|si       2300 ACAGAATAAGAGAAAATGAATCCTTGACCATGATTAACATTATTGGATTC 2251

  scaffold116|s     153572 AACAGAACTGTGTCTTACTAGATAATGGTCTCACTGAGACTTGATGACTA 153621
                                                     --------       ii  i    
C scaffold60|si       2250 AACAGAACTGTGTCTTACTAGATAAT--------TGAGACTCAATAACTA 2209

  scaffold116|s     153622 GCACTTGATTCTCTGGTGAGAACTTCTGACGGTTTACCTTCAGAATTATC 153671
                            i         i    v  i                              
C scaffold60|si       2208 GTACTTGATTCCCTGGGGAAAACTTCTGACGGTTTACCTTCAGAATTATC 2159

  scaffold116|s     153672 CATGGAGAACACATATGGTGTCCATAAGGAAGGACTCATAGAGTCTTTGA 153721
                                                                v       vii  
C scaffold60|si       2158 CATGGAGAACACATATGGTGTCCATAAGGAAGGACTCTTAGAGTCACCGA 2109

  scaffold116|s     153722 AACATGTGGGTCTTTTTGCTAAAGACAACGGGATGACCATAGGTAGTGCA 153771
                               i                                             
C scaffold60|si       2108 AACACGTGGGTCTTTTTGCTAAAGACAACGGGATGACCATAGGTAGTGCA 2059

  scaffold116|s     153772 CATACATGTTGCACAACAAACCATAAAATAAGCCTCATAATCACATGAGC 153821
                               ii                                            
C scaffold60|si       2058 CATATGTGTTGCACAACAAACCATAAAATAAGCCTCATAATCACATGAGC 2009

  scaffold116|s     153822 ACACGAACAAAAACGATCCACAACCTTTGTTCTTGTAAAACCACAGCACA 153871
                              v                       i                      
C scaffold60|si       2008 ACAAGAACAAAAACGATCCACAACCTTCGTTCTTGTAAAACCACAGCACA 1959

  scaffold116|s     153872 TAGTATTGTGAGTATTCCTAGTTAAACAGGAATAACATCTCACAC-AAAG 153920
                              v           i                  v          -    
C scaffold60|si       1958 TAGAATTGTGAGTATCCCTAGTTAAACAGGAATACCATCTCACACAAAAG 1909

  scaffold116|s     153921 GATCAGTCAAACATGAACATCTCTAATGAGAGACATGTAGCACCTTGTTG 153970
                              v                     v                        
C scaffold60|si       1908 GATAAGTCAAACATGAACATCTCTACTGAGAGACATGTAGCACCTTGTTG 1859

  scaffold116|s     153971 GCATGCAATGCAAAACAAATGCAACACAAGCAGCCATACACAGACATGTA 154020
                                                             i  i    i v     
C scaffold60|si       1858 GCATGCAATGCAAAACAAATGCAACACAAGCAGCTATGCACAAAAATGTA 1809

  scaffold116|s     154021 GTATCGCTTCACTAGCTTAGACAAATCCAAAGAG--AAACACAACTATTA 154068
                                                             --              
C scaffold60|si       1808 GTATCGCTTCACTAGCTTAGACAAATCCAAAGAGAAAAACACAACTATTA 1759

  scaffold116|s     154069 CGTTGTCAACATATCATGGAAAGAGCACCTCTCCATGATGCTTGCTGTGA 154118
                               v i                vv   i             v       
C scaffold60|si       1758 CGTTTTTAACATATCATGGAAAGTTCACTTCTCCATGATGCTAGCTGTGA 1709

  scaffold116|s     154119 AGTCACAATATGGTTCCATAAACCATAAGATTAGAGTCAACAACTGTCTT 154168
                                                                             
C scaffold60|si       1708 AGTCACAATATGGTTCCATAAACCATAAGATTAGAGTCAACAACTGTCTT 1659

  scaffold116|s     154169 ACAAAATATAAAAATTGGTACGCACATGCACATGTAAATATGTTGCAATG 154218
                           v   v                           vv   v            
C scaffold60|si       1658 TCAACATATAAAAATTGGTACGCACATGCACAATTAATTATGTTGCAATG 1609

  scaffold116|s     154219 TCATTACCACCAACAAAAGAGTTACACATGTAC------------AGGAT 154256
                                           v       i        ------------     
C scaffold60|si       1608 TCATTACCACCAACAATAGAGTTATACATGTACAGACCTCCCCCGAGGAT 1559

  scaffold116|s     154257 CCTTGCTACAAAATACAACAGGATATCATAAACACTGAATCCGTACTCTT 154306
                                            iv         v                     
C scaffold60|si       1558 CCTTGCTACAAAATACAGAAGGATATCAAAAACACTGAATCCGTACTCTT 1509

  scaffold116|s     154307 CATGGTACACAAAGACATAGACGTTGGTGCTTGGACCTTCCGATGATTAT 154356
                                    v                i              i        
C scaffold60|si       1508 CATGGTACAAAAAGACATAGACGTTGATGCTTGGACCTTCCAATGATTAT 1459

  scaffold116|s     154357 AGTCAATACATTAAGTATGACTTGACATTGTTCACTTGCCGGTAGCTGAC 154406
                                        v                          ii        
C scaffold60|si       1458 AGTCAATACATTATGTATGACTTGACATTGTTCACTTGCCAATAGCTGAC 1409

  scaffold116|s     154407 CCTTTGGGCAACTATTCCCATGGATACATAGGGGTGACAGAGCAAATAGA 154456
                                                                          v  
C scaffold60|si       1408 CCTTTGGGCAACTATTCCCATGGATACATAGGGGTGACAGAGCAAATTGA 1359

  scaffold116|s     154457 AGGACAATATACAAACACAAAGGATTGCAGAAGATAACAAACAGGATATC 154506
                                       v                               i     
C scaffold60|si       1358 AGGACAATATACCAACACAAAGGATTGCAGAAGATAACAAACAGAATATC 1309

  scaffold116|s     154507 TGTACTATCAGCACCTTTGTACCTAGACCTGGTTCAATATCCACATTGTA 154556
                                            i                                
C scaffold60|si       1308 TGTACTATCAGCACCTTCGTACCTAGACCTGGTTCAATATCCACATTGTA 1259

  scaffold116|s     154557 CACACATCGTGACAATTAAGGTGCAGTTTCAACACTACACTTTCCGACCA 154606
                               v  i                            v       v     
C scaffold60|si       1258 CACAAATTGTGACAATTAAGGTGCAGTTTCAACACTCCACTTTCGGACCA 1209

  scaffold116|s     154607 TATGCATTTCATTTGGCTTCCCAGTGTAAGTCAACCAGAGTC 154648
                                                                     
C scaffold60|si       1208 TATGCATTTCATTTGGCTTCCCAGTGTAAGTCAACCAGAGTC 1167

Matrix = 20p43g.matrix
Kimura (with divCpGMod) = 4.95
Transitions / transversions = 1.18 (116/98)
Gap_init rate = 0.01 (42 / 4068), avg. gap size = 1.33 (56 / 42)


10579 4.59 0.47 0.23 scaffold116|size528324 154649 155935 (366106) scaffold75|size1059443_(dbseq-nr_397)_[263011,269128]#LTR/Gypsy 4829 6118 (0) m_b1425s001i16 11108

  scaffold116|s     154649 GACCTGGTTCAATATGCACATTGTACACACATCATGACGATTAAGGTGCA 154698
                                          v             v  ii    i           
  scaffold75|si       4829 GACCTGGTTCAATATCCACATTGTACACAAATTGTGACAATTAAGGTGCA 4878

  scaffold116|s     154699 GTTTCAACACTACACTGTCGGACCATATGCATTTCATTTGGCTTCCCAGT 154748
                                           v                                 
  scaffold75|si       4879 GTTTCAACACTACACTTTCGGACCATATGCATTTCATTTGGCTTCCCAGT 4928

  scaffold116|s     154749 GTAAGTCAACCAGAGTCTTCAAATATCAAAACCCAAACAGCGTGAATAAC 154798
                                                                v  --        
  scaffold75|si       4929 GTAAGTCAACCAGAGTCTTCAAATATCAAAACCCAAAAAG--TGAATAAC 4976

  scaffold116|s     154799 TATCTAGAGTTCAACATCAACTAAATCATGGAGATGCTTGGCCTGCTGTA 154848
                                                i                            
  scaffold75|si       4977 TATCTAGAGTTCAACATCAACCAAATCATGGAGATGCTTGGCCTGCTGTA 5026

  scaffold116|s     154849 CCAATCATGGTCT-GTCAGCAGCTTCAAGTGGCACAATGTTTACCTAAAC 154897
                                        -            v                       
  scaffold75|si       5027 CCAATCATGGTCTTGTCAGCAGCTTCTAGTGGCACAATGTTTACCTAAAC 5076

  scaffold116|s     154898 AAACACTGAGATGCCATTCACTCATACCTACTATGCATTGCCTATCACCT 154947
                                  v                             v        i   
  scaffold75|si       5077 AAACACTCAGATGCCATTCACTCATACCTACTATGCAGTGCCTATCGCCT 5126

  scaffold116|s     154948 AAATGTAGTGTAGCAATCATAAGATGGAATTGTTGTTCGGCATTCCACTT 154997
                                                                             
  scaffold75|si       5127 AAATGTAGTGTAGCAATCATAAGATGGAATTGTTGTTCGGCATTCCACTT 5176

  scaffold116|s     154998 TTGCACACACAGACAAAATCAATAGGAGACACCAAGCAACACCAAACCGA 155047
                                                             i               
  scaffold75|si       5177 TTGCACACACAGACAAAATCAATAGGAGACACCAGGCAACACCAAACCGA 5226

  scaffold116|s     155048 CCCAAAATTATCCTCATCAAATTATGGTCACATGGTTCGTGGAAAGCAAT 155097
                                               v      v        i             
  scaffold75|si       5227 CCCAAAATTATCCTCATCAATTTATGGGCACATGGTCCGTGGAAAGCAAT 5276

  scaffold116|s     155098 GCTTTAGTAAACAAAGGTCTTTTACCC-GCACAAATATTCAGTCGGTATA 155146
                                             vv       -                      
  scaffold75|si       5277 GCTTTAGTAAACAAAGGTAATTTACCCCGCACAAATATTCAGTCGGTATA 5326

  scaffold116|s     155147 CCAGTGATAATTGGACAATCACAGACAGTATACGATAAGACAATCAGGGT 155196
                                           v        v                        
  scaffold75|si       5327 CCAGTGATAATTGGACTATCACAGAAAGTATACGATAAGACAATCAGGGT 5376

  scaffold116|s     155197 TACGCGCGGAAGTAAGTCAGAACA--AGTTTGACTT-GGAGAGTACAATC 155243
                              i                  i --          -             
  scaffold75|si       5377 TACACGCGGAAGTAAGTCAGAATATAAGTTTGACTTTGGAGAGTACAATC 5426

  scaffold116|s     155244 AAACCAGCTTTAACATAAGCCATGACAAATCTCCCTCTCCACATGA-CTT 155292
                                       v                                 -   
  scaffold75|si       5427 AAACCAGCTTTATCATAAGCCATGACAAATCTCCCTCTCCACATGAACTT 5476

  scaffold116|s     155293 ACACTTCATATACTACATTAAGAAATATGTAGGTACAAATCGTCGCAGGC 155342
                                     v       v  ivv   v         v v    i     
  scaffold75|si       5477 ACACTTCATAGACTACATAAAATCATAAGTAGGTACACAGCGTCACAGGC 5526

  scaffold116|s     155343 AGCTTGCACATTTTTAACCTTAACAACAAAGGTTTCTCTGCAAGTCTGGC 155392
                                               i     v  v     i              
  scaffold75|si       5527 AGCTTGCACATTTTTAACCTCAACAAGAACGGTTTTTCTGCAAGTCTGGC 5576

  scaffold116|s     155393 TCATAATCGGATTTTTTCCTCACAGAGGTTTTACTTTTCCGCGAGCCACG 155442
                             i                                               
  scaffold75|si       5577 TCGTAATCGGATTTTTTCCTCACAGAGGTTTTACTTTTCCGCGAGCCACG 5626

  scaffold116|s     155443 CTAATTCTCCAATTGTGGGGGCGAGTGACACAGGCCAATTATCTACCTTA 155492
                                  i     i                i                   
  scaffold75|si       5627 CTAATTCCCCAATCGTGGGGGCGAGTGACATAGGCCAATTATCTACCTTA 5676

  scaffold116|s     155493 AGTAGTAAACCCAACGAGGTTCCACCTGGAACATCTAAGGGTCCTCTTCA 155542
                                          i                                  
  scaffold75|si       5677 AGTAGTAAACCCAACAAGGTTCCACCTGGAACATCTAAGGGTCCTCTTCA 5726

  scaffold116|s     155543 CTTTGCATTGGACAAAGGAAGTGTGAAAGTCATAATAGATTCTTTTCTCA 155592
                                                                v    v       
  scaffold75|si       5727 CTTTGCATTGGACAAAGGAAGTGTGAAAGTCATAATATATTCGTTTCTCA 5776

  scaffold116|s     155593 GAAACAATATATTTCAGGTACATACTGATCAGGTATGTTTTGAGAGACAA 155642
                                           i                                 
  scaffold75|si       5777 GAAACAATATATTTCAAGTACATACTGATCAGGTATGTTTTGAGAGACAA 5826

  scaffold116|s     155643 TAATTCAAGTGGAGCAGTTGAGCGAGTTCAACTGCTCAACTGACAAGACT 155692
                                      i                                      
  scaffold75|si       5827 TAATTCAAGTGAAGCAGTTGAGCGAGTTCAACTGCTCAACTGACAAGACT 5876

  scaffold116|s     155693 GCAGTGTGAGACCTTCTCAACTGACAAGCTTGCAGTGTGAGAGTCTCTCC 155742
                                  i                   v                i    i
  scaffold75|si       5877 GCAGTGTAAGACCTTCTCAACTGACAATCTTGCAGTGTGAGAGTTTCTCT 5926

  scaffold116|s     155743 ATAAAAATTATCACCTGAGGATTCATACCGAGTCAGGTAGAATCCTACAC 155792
                             -                          i             i      
  scaffold75|si       5927 AT-AAAATTATCACCTGAGGATTCATACCAAGTCAGGTAGAATTCTACAC 5975

  scaffold116|s     155793 AGTTTCATTTTGTGCAATGAAGCATATTTGCTTCATTGCTACTTGTTAGT 155842
                                                                   i       v 
  scaffold75|si       5976 AGTTTCATTTTGTGCAATGAAGCATATTTGCTTCATTGCTGCTTGTTACT 6025

  scaffold116|s     155843 ACCAAATAACTTAACTCATAAAAATCAGTTCCCAACAACTCGTATCTACC 155892
                            v  i i                                           
  scaffold75|si       6026 AGCAGACAACTTAACTCATAAAAATCAGTTCCCAACAACTCGTATCTACC 6075

  scaffold116|s     155893 CGTTTACTACATAGAAGGAACTACAGCAAAACGGCTTAGGTCA 155935
                                         v ii                         
  scaffold75|si       6076 CGTTTACTACATAGTAAAAACTACAGCAAAACGGCTTAGGTCA 6118

Matrix = 20p43g.matrix
Kimura (with divCpGMod) = 4.52
Transitions / transversions = 1.03 (30/29)
Gap_init rate = 0.01 (8 / 1286), avg. gap size = 1.12 (9 / 8)


1068 22.07 2.83 3.71 scaffold116|size528324 156004 156356 (365685) C rnd-1_family-880#Unknown (0) 350 1 m_b1425s001i17 11109

  scaffold116|s     156004 ATCACCTTCGAGGAGATGTTCCATACCTTGGGAATGATTTTGAAGATGAG 156053
                                vv            ?    ?       v      i          
C rnd-1_family-        350 ATCACAGTCGAGGAGATGTNCCATNCCTTGGGTATGATTCTGAAGATGAG 301

  scaffold116|s     156054 TCTGGTGAATATATGCATGGGTGGT--CTA-AAAGCCTATTTCAATCCAC 156100
                              v vv   ---i    v v    --   -v ?  v       i     
C rnd-1_family-        300 TCTCGACAAT---CGCATCGTTGGTGGCTATCANGCATATTTCAGTCCAC 254

  scaffold116|s     156101 A-AAAGATGCTGTACATCTCTTGTGATGACATGATTGAACTCC-TATCCA 156148
                           v-i    -     ---    i- i viv  ii   i  --  v-v  ?  
C rnd-1_family-        253 CTGAAGA-GCTGT---TCTCC-GCGCCCACGCGATCGA--TCGAGATNCA 211

  scaffold116|s     156149 TTGAGGCA--AATTGGACAGACGAACGGC-TGACCCTAAAGA--GATTTC 156193
                            v ?vv  --?i    i ? -  i   v -  --i vi  v -- ?  iv
C rnd-1_family-        210 TGGNTTCACTNGTTGGGCNG-CGGACGTCATG--TCGGAACACCGNTTCA 164

  scaffold116|s     156194 TTCAGATTCGAGCTGCACTCCACCCTGAGGTTGGTGTATTGGACATCGGT 156243
                           ??  i  i  ?  v  i  i  i  v   i?i  ?    iii?ii    ?
C rnd-1_family-        163 NNCAAATCCGNGCAGCGCTTCATCCAGAGANCGGNGTATCAANTGTCGGN 114

  scaffold116|s     156244 GACAAATGCCACCAACTAAGGGCCACCATTCAGTCTCTAAACAATCATGC 156293
                                            iv    ?? ?  iv v  i  i   i v     
C rnd-1_family-        113 GACAAATGCCACCAACTGCGGGCNNCNATCGACTCCCTGAACGAGCATGC 64

  scaffold116|s     156294 CAAAAAGTCCTTCATTCTTGGTCGTGAGATCTCATTTCACGAGGGTGGAA 156343
                               vi?? v   i    ?  ?  v  ivvi  v  iv    i       
C rnd-1_family-         63 CAAACGNNCATTCGTTCTNGGNCGAGAATGTTCCTTCGACGAAGGTGGAA 14

  scaffold116|s     156344 TAGCAAGTAAGTC 156356
                                  i     
C rnd-1_family-         13 TAGCAAGCAAGTC 1

Matrix = 20p43g.matrix
Kimura (with divCpGMod) = 23.20
Transitions / transversions = 1.14 (40/35)
Gap_init rate = 0.06 (20 / 352), avg. gap size = 1.15 (23 / 20)


1270 15.94 0.39 1.19 scaffold116|size528324 156244 156497 (365544) rnd-1_family-869#Unknown 1 252 (0) m_b1425s001i18 11110

  scaffold116|s     156244 GACAAATGCCACCAACTAAGGGCCACCATTCAGTCTCTAAACAATCATGC 156293
                                            iv    ?? ?  iv v  i  i   i v     
  rnd-1_family-          1 GACAAATGCCACCAACTGCGGGCNNCNATCGACTCCCTGAACGAGCATGC 50

  scaffold116|s     156294 CAAAAAGTCCTTCATTCTTGGTCGTGAGATCTCATTTCACGAGGGTGGAA 156343
                               vi?? ?   i    ?  ?  ?  ivvi  v  iv    i  ?    
  rnd-1_family-         51 CAAACGNNCNTTCGTTCTNGGNCGNGAATGTTCCTTCGACGAAGGNGGAA 100

  scaffold116|s     156344 TAGCAAGTAAGTCTTGGTACAACCCTGTTTGCCAATACAACTCAAGCAAT 156393
                                  i     ??          ?  ?i ?           -vv   v
  rnd-1_family-        101 TAGCAAGCAAGTCNNGGTACAACCCNGTNCGNCAATACAACTC-TCCAAA 149

  scaffold116|s     156394 CCAGATAAGTACCGCATTGACTTCTTTGTGATGGTGAATGCATCA-TCCG 156442
                             i  i        ?           i  ?v ?  ?  i  --  -  v 
  rnd-1_family-        150 CCGGACAAGTACCGNATTGACTTCTTCGTNCTNGTNAACGC--CAGTCGG 197

  scaffold116|s     156443 GAATGAATTTCATCTATCATGTGGATGTCTATCAAGGCGAATACATGACA 156492
                               ?  i     i      v ?     ?        ?i iv iii?   
  rnd-1_family-        198 GAATNAACTTCATTTATCATCTNGATGTNTATCAAGGNAAGAATGCNACA 247

  scaffold116|s     156493 AACGC 156497
                                
  rnd-1_family-        248 AACGC 252

Matrix = 20p43g.matrix
Kimura (with divCpGMod) = 15.62
Transitions / transversions = 1.50 (24/16)
Gap_init rate = 0.02 (4 / 253), avg. gap size = 1.00 (4 / 4)


371 17.89 4.21 0.00 scaffold116|size528324 157008 157102 (364939) rnd-1_family-679#DNA/PiggyBac 1 99 (221) m_b1425s001i19 11111

  scaffold116|s     157008 TGGTACCGCATGGGTCTCATGGGAATATTTGATTTCATGGTAGTGAATGG 157057
                                i  ?     ?? v?    ?  ?  i           v  ?  i  
  rnd-1_family-          1 TGGTATCGNATGGGNNTANTGGGNATNTTCGATTTCATGGTTGTNAACGG 50

  scaffold116|s     157058 AAGGCAGGCGTGGAATATGTCCAC-GGAGACAAAGA---CGGAACACAT 157102
                            v  vvv  ?           ii -v v     v  ---     ii i 
  rnd-1_family-         51 ACGGGTTGCNTGGAATATGTCTGCTCGTGACAATGATGCCGGAATGCGT 99

Matrix = 20p43g.matrix
Kimura (with divCpGMod) = 18.56
Transitions / transversions = 0.89 (8/9)
Gap_init rate = 0.02 (2 / 94), avg. gap size = 2.00 (4 / 2)


3801 16.50 4.97 1.56 scaffold116|size528324 157102 157846 (364195) rnd-5_family-2893#Unknown 3 772 (282) m_b1425s001i20 11112

  scaffold116|s     157102 TTAAATTGGACAATGCAAAGTTCCGTTGGGGACTAGCAGAAGAGTTATTG 157151
                            i              ?     i              i      i  i  
  rnd-5_family-          3 TCAAATTGGACAATGCNAAGTTTCGTTGGGGACTAGCGGAAGAGCTACTG 52

  scaffold116|s     157152 CAATTCAAGGATGAGTCTGCGGTCGACTTTGTATCCGAACAGCAATTGTC 157201
                            i                                 v  i           
  rnd-5_family-         53 CGATTCAAGGATGAGTCTGCGGTCGACTTTGTATCGGAGCAGCAATTGTC 102

  scaffold116|s     157202 TCACAGGACTGCAATGATGATTGCAGGTCATCAGCCTCAAAGTATCTCTA 157251
                           v    i      v     v     v                     i i 
  rnd-5_family-        103 GCACAAGACTGCCATGATCATTGCTGGTCATCAGCCTCAAAGTATCCCCA 152

  scaffold116|s     157252 GAAAGGTAAAGATTATGTGTTGTGTATGTAATCTTGAAAGACAATACTGA 157301
                                              i        i         ?      v i v
  rnd-5_family-        153 GAAAGGTAAAGATTATGTGCTGTGTATGCAATCTTGAANGACAATTCCGC 202

  scaffold116|s     157302 AAGTCGGCGTCACATGATAACAC---TAACAATTTGGAGGAGAAGGGAAC 157348
                             iv  v  ?  ?ii  ii  i ---i    i ii?              
  rnd-5_family-        203 AAAGCGTCGNCANGCGACGACGCAGNCAACAGTCCNGAGGAGAAGGGAAC 252

  scaffold116|s     157349 ATGAAGTGTTTGCGACATTGTTTCATGTTCCAACGAGTCGTGTCGTCAAC 157398
                              i      i  i        v i   v i        v  i     i 
  rnd-5_family-        253 ATGGAGTGTTCGCAACATTGTTGCGTGTACTAACGAGTCTTGCCGTCAGC 302

  scaffold116|s     157399 ACTTCCATTGTGTTAAAGTCAACAGCAGCAACTACATTTTTGAAATGCCG 157448
                               i         v?           i   i  i      v i     i
  rnd-5_family-        303 ACTTTCATTGTGTTCNAGTCAACAGCAACAATTATATTTTTCAGATGCCA 352

  scaffold116|s     157449 CAGTTCGAAGGATTGGCCCGTTTTGAAATTGCTCATCATAAGAACACGGA 157498
                             i         v  i vi i  i     ?  ?        i i   i v
  rnd-5_family-        353 CAATTCGAAGGAATGACGTGCTTCGAAATNGCNCATCATAAAAGCACAGT 402

  scaffold116|s     157499 AGGTTGGTGGTTGTCAAACCC--AC-----------GCAATGAGGTGCTA 157535
                           v    vi    i   v     --  -----------   ii v      v
  rnd-5_family-        403 TGGTTTATGGTCGTCCAACCCAAACTTCAAATATAAGCAGCGTGGTGCTC 452

  scaffold116|s     157536 AAGACACGAGGAAGAATGATGAAAAGCGT--TTATTCTGTGATGATGTCT 157583
                            i  i           vi           --?     i  i    i   v
  rnd-5_family-        453 AGGATACGAGGAAGAAGAATGAAAAGCGTGCNTATTCCGTAATGACGTCA 502

  scaffold116|s     157584 CATCCCATTTACCTCCTGTTAAGACGTAAGTACGGCTTAGATTCCAAGAA 157633
                                v         vv                         i       
  rnd-5_family-        503 CATCCGATTTACCTCAGGTTAAGACGTAAGTACGGCTTAGATCCCAAGAA 552

  scaffold116|s     157634 GAAGAAGAGAGACGAACCTG-TGGTTTGAGGGCGACAAAGATAGTGACTT 157682
                             i              v i- i --   v  i   i   iv      v 
  rnd-5_family-        553 GAGGAAGAGAGACGAACATATTAG--TGATGGTGACGAAGGGAGTGACGT 600

  scaffold116|s     157683 TGAGTGAGAATGGGTCAGTCAATAGGGAAGGG--------------GTTA 157718
                           v  i      vv    -  ---     ?  i --------------   i
  rnd-5_family-        601 AGAATGAGAAATGGTC-GT---TAGGGNAGAGACGTGCATTAATTAGTTG 646

  scaffold116|s     157719 TCTGTTATCATTATTATATCCTG--TTAGTTTAT--CATTTGTCTGCACA 157764
                                  v    -   v --   --   v     --  iv  i i--- i
  rnd-5_family-        647 TCTGTTAGCATT-TTAAA--CTGAATTACTTTATGACACATGCCC---CG 690

  scaffold116|s     157765 AAACAAATACAATTTAATTGTCGTATTCAATTACTGAAGTGGTGAACTTC 157814
                           i  i  v  ?v        v  v vv ii     v   v ?        ?
  rnd-5_family-        691 GAATAACTANCATTTAATTCTCTTCATTGATTACGGAACTNGTGAACTTN 740

  scaffold116|s     157815 ATGCATTCATTTGTTTTCCCAAAGCAGAACAT 157846
                           i    ?  v  ? i                  
  rnd-5_family-        741 GTGCANTCCTTNGCTTTCCCAAAGCAGAACAT 772

Matrix = 20p43g.matrix
Kimura (with divCpGMod) = 16.82
Transitions / transversions = 1.57 (74/47)
Gap_init rate = 0.03 (20 / 744), avg. gap size = 2.45 (49 / 20)

1382 15.14 3.85 3.45 scaffold116|size528324 157824 158083 (363958) rnd-5_family-2893#Unknown 794 1054 (0) m_b1425s001i21 11112

  scaffold116|s     157824 TTTGTTTTCCCAAAGCAGAACATATGTGG------TAAACAGATCTTTGT 157867
                             ii i   v     ------        ------ i  i  v  i i  
  rnd-5_family-        794 TTCATCTTCGCAAAG------ATATGTGGCNGTAGTGAATAGCTCCTCGT 837

  scaffold116|s     157868 GGTAAGAGACCTGCCATCCTTCAACTGGGGATTCAAGAATAATCTGATAA 157917
                                                 i ii  i          i       iii
  rnd-5_family-        838 GGTAAGAGACCTGCCATCCTTCGATCGGAGATTCAAGAACAATCTGACGG 887

  scaffold116|s     157918 ATGTGCTTGGCGTTGTATTCGGTACTCTTGAAATGCAAGGACAAACGAAT 157967
                            i     ii  ii    ? v v                ?           
  rnd-5_family-        888 ACGTGCTCAGCACTGTANTGGCTACTCTTGAAATGCAANGACAAACGAAT 937

  scaffold116|s     157968 GCTTTGACCACCTTCAAAATCAACAA-TCTTAGGAGAAGCTTCGTCCTCT 158016
                                 i  ?          vi    -          v     v     ?
  rnd-5_family-        938 GCTTTGGCCNCCTTCAAAATGGACAACTCTTAGGAGATGCTTCCTCCTCN 987

  scaffold116|s     158017 ATCTCATG---GGGTGTGAGTTCACCAATTTGTCATCGTCCGCATTGTTG 158063
                                   ---  i   --i  ?     v i   v  ?   v        
  rnd-5_family-        988 ATCTCATGGAAGGATGT--ATTNACCAAATCGTCCTCNTCCTCATTGTTG 1035

  scaffold116|s     158064 TTGTTGTCGCCTCCCTCCTC 158083
                            i  i      -      i 
  rnd-5_family-       1036 TCGTCGTCGCC-CCCTCCCC 1054

Matrix = 20p43g.matrix
Kimura (with divCpGMod) = 13.90
Transitions / transversions = 2.80 (28/10)
Gap_init rate = 0.05 (12 / 259), avg. gap size = 1.58 (19 / 12)


1648 17.16 0.00 0.00 scaffold116|size528324 158097 158364 (363677) rnd-1_family-1235#DNA/Kolobok-T2 1 268 (0) m_b1425s001i22 11113

  scaffold116|s     158097 TGTTCAGTGTATTGACCATCATCACTTGGGCTGATTGAGCGAATGAACCT 158146
                              i       i     i     i  v    v   ?             ?
  rnd-1_family-          1 TGTCCAGTGTACTGACCGTCATCGCTAGGGCAGATNGAGCGAATGAACCN 50

  scaffold116|s     158147 CACAACACACTCTGGAATGCGCACCCTGTTGCACCTCCCCATCATGCCAT 158196
                           v         v             i       i        v  ii  i 
  rnd-1_family-         51 AACAACACACACTGGAATGCGCACTCTGTTGCGCCTCCCCAACACACCGT 100

  scaffold116|s     158197 ACTCTGTTCAAACGAAGCACCGGTACAGAACATTGCGCTTGTGACTACTA 158246
                               v  i ii  i     ?                          i   
  rnd-1_family-        101 ACTCGGTCCGGACAAAGCANCGGTACAGAACATTGCGCTTGTGACTGCTA 150

  scaffold116|s     158247 CTCATAGTGGGGGCAAGAAAAGAGAGATGACCCATGAGCGCATCTTCGTG 158296
                                v ii v   i    v      v      i    v  i    v   
  rnd-1_family-        151 CTCATTGCAGTGGCGAGAACAGAGAGTTGACCCGTGAGGGCGTCTTGGTG 200

  scaffold116|s     158297 GAGGGAAACCAGGCATGGATCTTGACGACAATCACGACAGACCACCATGA 158346
                              v       i         v  i  i     i  i     v      i
  rnd-1_family-        201 GAGTGAAACCAAGCATGGATCGTGGCGGCAATCGCGGCAGACGACCATGG 250

  scaffold116|s     158347 TTGCAACGATTGTGAGAT 158364
                               vi  v iii     
  rnd-1_family-        251 TTGCTGCGTTCACGAGAT 268

Matrix = 20p43g.matrix
Kimura (with divCpGMod) = 15.54
Transitions / transversions = 1.71 (29/17)
Gap_init rate = 0.00 (0 / 267), avg. gap size = 0.0 (0 / 0)


1540 10.04 0.87 0.43 scaffold116|size528324 158394 158623 (363418) genome_5_9467#DNA 246 476 (0) m_b1425s001i23 11114

  scaffold116|s     158394 TCCACGGAGGAATGTAAATTTGACAAAAGGCGAAAAGTGAAAAATAGAGG 158443
                            i i v  ii    i  v            i-       v         v
  genome_5_9467        246 TTCGCCGAAAAATGCAATTTTGACAAAAGGT-AAAAGTGCAAAATAGAGT 294

  scaffold116|s     158444 GTCTTATCTAGAAGACAATTGTTGAGAAA-TAACGTTATCGAGGAGACAA 158492
                           v i                   i      -          i         
  genome_5_9467        295 TTTTTATCTAGAAGACAATTGTCGAGAAAATAACGTTATCAAGGAGACAA 344

  scaffold116|s     158493 TTGTCGATCTGTGGCGATATTGGGCCAAAAGTGAAAAACACTACTTCTGC 158542
                                   v               i   v          ii         
  genome_5_9467        345 TTGTCGATATGTGGCGATATTGGGTCAATAGTGAAAAACGTTACTTCTGC 394

  scaffold116|s     158543 A-AAATGTAACGTTGTTAAGGGTAGAGCATTGCCAATTGTTGACATATTA 158591
                            -      v               v               i         
  genome_5_9467        395 ACAAATGTCACGTTGTTAAGGGTATAGCATTGCCAATTGTCGACATATTA 444

  scaffold116|s     158592 ACAAACTATTGGCCAAAAGTTCTTAAGAGGGT 158623
                             v                             
  genome_5_9467        445 ACCAACTATTGGCCAAAAGTTCTTAAGAGGGT 476

Matrix = 20p43g.matrix
Kimura (with divCpGMod) = 9.00
Transitions / transversions = 1.30 (13/10)
Gap_init rate = 0.01 (3 / 229), avg. gap size = 1.00 (3 / 3)


5501 7.46 2.34 4.14 scaffold116|size528324 158617 159427 (362614) C genome_12_20707#DNA (2) 806 10 m_b1425s001i24 11115

  scaffold116|s     158617 AGAGGG-TTAACAACCTTCCTTACGGAAAAA--ATTACGTGCGATGTTTT 158663
                                v-                  v     --v     ivi        
C genome_12_207        806 AGAGGTCTTAACAACCTTCCTTACGCAAAAATTCTTACGCTTGATGTTTT 757

  scaffold116|s     158664 TAGTGACATGTGGAATTTACAAGTATTCGTAAAATTCCGTGCGTAAAACT 158713
                                                v   v       i  v           i 
C genome_12_207        756 TAGTGACATGTGGAATTTACATGTAATCGTAAAGTTGCGTGCGTAAAATT 707

  scaffold116|s     158714 TTTTGCGGAAGGAAGAATGAAAAAGAGGTGTTATTCTAATGCGCTTTTAC 158763
                              i                                 v i   i      
C genome_12_207        706 TTTCGCGGAAGGAAGAATGAAAAAGAGGTGTTATTCTTACGCGTTTTTAC 657

  scaffold116|s     158764 ATAACCTCAGAAGGAAGAATTTCAAAGAGGAACTAGTATATGTAAAATTC 158813
                            v                                         i      
C genome_12_207        656 AGAACCTCAGAAGGAAGAATTTCAAAGAGGAACTAGTATATGTGAAATTC 607

  scaffold116|s     158814 TTCCGGATCTTTTTTGACAGGAATCATCTGACATGATAATGAGAATCCTA 158863
                                v                                 ii         
C genome_12_207        606 TTCCGCATCTTTTTTGACAGGAATCATCTGACATGATAACAAGAATCCTA 557

  scaffold116|s     158864 CCAAAATGCGAATCACGTCACTATTGACATGATTCTTCAAAGTGACAAAA 158913
                                                                             
C genome_12_207        556 CCAAAATGCGAATCACGTCACTATTGACATGATTCTTCAAAGTGACAAAA 507

  scaffold116|s     158914 GAGTAATCTCT--AGAGGTATTGTACCATACTGTTATAGT--AATGGTAT 158959
                                      --            ------         -- i    i 
C genome_12_207        506 GAGTAATCTCTAGAGAGGTATTGTA------TGTTATAGTAGAGTGGTGT 463

  scaffold116|s     158960 TTAGTTCATGACAGTATGGCTCTTTTTGGCACACACCGTGCGTTGTGCCA 159009
                           v iv  vi             v               v  i    i    
C genome_12_207        462 ATGCTTAGTGACAGTATGGCTATTTTTGGCACACACCTTGTGTTGCGCCA 413

  scaffold116|s     159010 CATTCACACATTGTGTATGGTACCATA-CAGTTCACATCACAGGAAAGAA 159058
                            i      v   v         vvi  -        iv            
C genome_12_207        412 CGTTCACAGATTCTGTATGGTAGGGTACCAGTTCACGACACAGGAAAGAA 363

  scaffold116|s     159059 TCAGGCGATTGGGGTCATTTATGACCATTTCATTGTTCATCGGAACCAGT 159108
                                    i                     v        ----------
C genome_12_207        362 TCAGGCGATCGGGGTCATTTATGACCATTTCCTTGTTCAT---------- 323

  scaffold116|s     159109 ACGGTACTAGACAAGGTTATCACGAGATGTCAAG-----ATACCTGACGA 159153
                           -   iv                     i      -----           
C genome_12_207        322 -CGGCTCTAGACAAGGTTATCACGAGACGTCAAGATACCATACCTGACGA 274

  scaffold116|s     159154 AATTAGGAACTCATGCATATTGTACTATACCATAGATGAGTTCCCGAACT 159203
                                          ---------------vi                  
C genome_12_207        273 AATTAGGAACTCATG---------------AGTAGATGAGTTCCCGAACT 239

  scaffold116|s     159204 CAAGT-ACGATAATTTACGCTGAATTTGTATTGCTAACTCATGCACGCAT 159252
                                -             i                              
C genome_12_207        238 CAAGTGACGATAATTTACGTTGAATTTGTATTGCTAACTCATGCACGCAT 189

  scaffold116|s     159253 GAGCTCTAGAAAATCGTGTGTTTGTGGTGCAGAAGGAAGGATGTTGACCC 159302
                                             v           i              - i  
C genome_12_207        188 GAGCTCTAGAAAATCGTGGGTTTGTGGTGCGGAAGGAAGGATGTT-ATCC 140

  scaffold116|s     159303 CTGACAAAACTGGCACCTTCCTGAAAATGCAACGCTGTCACAGATATTCC 159352
                             v                  v            i               
C genome_12_207        139 CTCACAAAACTGGCACCTTCCGGAAAATGCAACGTTGTCACAGATATTCC 90

  scaffold116|s     159353 CAAAATTGCTAAAATTGATGT-CCCGAGTCACAAACACACCATCGTAAGG 159401
                                 i           v  -   i             i          
C genome_12_207         89 CAAAATCGCTAAAATTGAGGTCCCCAAGTCACAAACACATCATCGTAAGG 40

  scaffold116|s     159402 A----TTTTTTGCGTAAGGAAAGGAGTTAA 159427
                            ----                   v     
C genome_12_207         39 AAGATTTTTTTGCGTAAGGAAAGGTGTTAA 10

Matrix = 20p43g.matrix
Kimura (with divCpGMod) = 6.71
Transitions / transversions = 1.07 (30/28)
Gap_init rate = 0.05 (42 / 810), avg. gap size = 1.24 (52 / 42)


838 15.20 0.00 0.00 scaffold116|size528324 160673 160797 (361244) genome_6_8638#LTR/Gypsy 1 125 (439) m_b1425s001i25 11116

  scaffold116|s     160673 TAGAGTTTTGTATCATCTGGGATTAACAAATGAGATGATGGGATATCCCG 160722
                                  v   v  i  i        v  vi i     i           
  genome_6_8638          1 TAGAGTTGTGTCTCGTCCGGGATTAAAAACCGGGATGACGGGATATCCCG 50

  scaffold116|s     160723 GCCGAGATTGCCATCCCATCCCACCACCCTTCATCCCAGGATTCCCAGGA 160772
                               i            i    i        v     i        i   
  genome_6_8638         51 GCCGGGATTGCCATCCCGTCCCGCCACCCTTGATCCCGGGATTCCCGGGA 100

  scaffold116|s     160773 TTAAGAGTGACTTTTTTCAAGTACT 160797
                                      v vi  v       
  genome_6_8638        101 TTAAGAGTGACGTACTTAAAGTACT 125

Matrix = 20p43g.matrix
Kimura (with divCpGMod) = 10.09
Transitions / transversions = 1.38 (11/8)
Gap_init rate = 0.00 (0 / 124), avg. gap size = 0.0 (0 / 0)


288 21.03 20.65 1.83 scaffold116|size528324 160798 160889 (361152) rnd-5_family-2132#DNA/hAT-Ac 1 109 (2264) m_b1425s001i26 11117

  scaffold116|s     160798 GACAGAGCCCCCATGTGTTCAACATAATACACACA--------------- 160832
                               v    v   i          ii      iii---------------
  rnd-5_family-          1 GACATAGCCGCCACGTGTTCAACACGATACACGTGGTATTATTTTTTAAT 50

  scaffold116|s     160833 -TTTTTACCATATTG--CTACATGCATGAACT-TTGCACACTAATACATA 160878
                           -       i   iv --    ii i  ?  v -      --   i   i 
  rnd-5_family-         51 TTTTTTACTATACAGAACTACGCGTATNAAGTATTGCAC--TAACACACA 98

  scaffold116|s     160879 TCATGCACACA 160889
                              i   v   
  rnd-5_family-         99 TCACGCAGACA 109

Matrix = 20p43g.matrix
Kimura (with divCpGMod) = 17.18
Transitions / transversions = 2.80 (14/5)
Gap_init rate = 0.07 (6 / 91), avg. gap size = 3.50 (21 / 6)


8860 12.27 2.37 1.73 scaffold116|size528324 160867 162300 (359741) rnd-5_family-2132#DNA/hAT-Ac 126 1568 (805) m_b1425s001i27 11118

  scaffold116|s     160867 CACTAATACA-TATCATGCACACATTATC-AGCTGCAGAACAGCTGTGCG 160914
                              i  i v -i     ---i        -    - i---  ?ii i   
  rnd-5_family-        126 CACCAACAAAACATCAT---TACATTATCGAGCT-CG---CANTCGCGCG 168

  scaffold116|s     160915 CTAGCATTCGCCAACAAAACATTAG---CCGCACACTAGTGTTCACTGAT 160961
                             v  i   i             vi--- i  i i  v i    i    i
  rnd-5_family-        169 CTCGCGTTCACCAACAAAACATTCATTACTGCGCGCTCGCGTTCGCTGAC 218

  scaffold116|s     160962 GAATAATAATAATGAACAATAATTATC-ATGTC-----TATTTCAGACAC 161005
                           i  --  i-    v  i-- v   v  -  v  -----i     i   i 
  rnd-5_family-        219 AAA--ATG-TAATTAAT--TTATTCTCTATTTCGGACGCATTTCGGACGC 263

  scaffold116|s     161006 ATTAACT-AACAATCAAATGCTTACAATGTGATGTTGGATATGAAAGAGA 161054
                            v     -         i----------       i       i      
  rnd-5_family-        264 AATAACTTAACAATCAAG----------GTGATGTCGGATATGGAAGAGA 303

  scaffold116|s     161055 AGACGCAAGATACAAGGGATATGATCAATGATATGGACATGGAGGGACTC 161104
                              v     v           v iv iv     i                
  rnd-5_family-        304 AGAAGCAAGCTACAAGGGATAGGGGCGTTGATACGGACATGGAGGGACTC 353

  scaffold116|s     161105 ACTTCATCTAATGTGGTACTCACTCCTCTTCTTCTTGTTTCTTTCAAGAT 161154
                              i                     v  i  i  ?    v    vi   -
  rnd-5_family-        354 ACTCCATCTAATGTGGTACTCACTCATCCTCCTCNTGTTACTTTAGAGA- 402

  scaffold116|s     161155 ATCATCTCTCCCTTCTGAACCTGGAACAAGTTAGAATAAAATGTTAACAC 161204
                           --       i                     i              vi i
  rnd-5_family-        403 --CATCTCTTCCTTCTGAACCTGGAACAAGTCAGAATAAAATGTTACTAT 450

  scaffold116|s     161205 CAGAAGCAACTTTTTC-AAGAAAATGTCACCTCCAGCTCATGATGAAGCA 161253
                                     i     -  v  i v         v    i          
  rnd-5_family-        451 CAGAAGCAACCTTTTCCAACAAGAGGTCACCTCCTGCTCGTGATGAAGCA 500

  scaffold116|s     161254 CCTTTACTCAAGAGATCAACCATATCATCCCAGCTGCAACAATCCACCTT 161303
                                   i     i  i                   i            
  rnd-5_family-        501 CCTTTACTTAAGAGGTCGACCATATCATCCCAGCTGCGACAATCCACCTT 550

  scaffold116|s     161304 GCCAAGTGATGAAGATGCTGCCACCATCAA-------GGTATGGAAGGAG 161346
                                       v       vv  v     -------             
  rnd-5_family-        551 GCCAAGTGATGATGATGCTGAGACAATCAAAGTGGCTGGTATGGAAGGAG 600

  scaffold116|s     161347 ATGCCGCTGCTCTTGGTGAACAAGAGTGGTTTCTGTGTAAGCCAGCAGGG 161396
                             i i          i    vv            i     i         
  rnd-5_family-        601 ATACTGCTGCTCTTGATGAAACAGAGTGGTTTCTATGTAAACCAGCAGGG 650

  scaffold116|s     161397 TTAAACTCTGAATGGTGGAAGTGCTTTGAAAAGTTCAATGTTCACCAGCA 161446
                             i                   ii    ?         i i  i   v  
  rnd-5_family-        651 TTGAACTCTGAATGGTGGAAGTATTTTGNAAAGTTCAACGCTCGCCACCA 700

  scaffold116|s     161447 CTCCG---AAAAAGATAAAGCAGCATGTCTTACTTGTTTTGAAGAGATAA 161493
                            ? v ---    i              i    iv        i    v  
  rnd-5_family-        701 CNCGGGANAAAAGGATAAAGCAGCATGCCTTATGTGTTTTGAGGAGAAAA 750

  scaffold116|s     161494 AGTTGCACAGAGTCAATGTTGCTTT-TAAGGGAGGCATCACCTCTGGGCT 161542
                            v  v       v  v       i -           i            
  rnd-5_family-        751 ACTTCCACAGAGGCACTGTTGCTCTGTAAGGGAGGCACCACCTCTGGGCT 800

  scaffold116|s     161543 CAAGCGTCACCTTCAAATTCGTCACCGCAAAGAATATGAAGGTATTATGT 161592
                              i     i          ii              i            i
  rnd-5_family-        801 CAAACGTCATCTTCAAATTCACCACCGCAAAGAATACGAAGGTATTATGC 850

  scaffold116|s     161593 AAAAA-GCCAACAGATCAAGACACTGGCACCACACTTACAAATATCTTCC 161641
                                -    i  i          i      i     i            
  rnd-5_family-        851 AAAAAAGCCAGCAAATCAAGACACCGGCACCGCACTTGCAAATATCTTCC 900

  scaffold116|s     161642 CCAAAAAGCTAAAAGAACAGTACTTCACCTTGGATGAAATCAAGAAACAG 161691
                            ?       i      i                                 
  rnd-5_family-        901 CNAAAAAGCCAAAAGAGCAGTACTTCACCTTGGATGAAATCAAGAAACAG 950

  scaffold116|s     161692 TGCAAGGTGGCTGCAGCATCTTGGGCAAGTGAAGATGCTGTCCCATTCTA 161741
                            ?         ?              i v?     v              
  rnd-5_family-        951 TNCAAGGTGGCNGCAGCATCTTGGGCGATNGAAGAGGCTGTCCCATTCTA 1000

  scaffold116|s     161742 CATGTTTGGTCAGCATACATTCCGTAATATGTTTAAACCTTTCAACAAGA 161791
                                      i  v   i     ?   v       i             
  rnd-5_family-       1001 CATGTTTGGTCGGCCTACGTTCCGNAATCTGTTTAAGCCTTTCAACAAGA 1050

  scaffold116|s     161792 AGGTCGAACAAGTAACAAGCATTGACAGAAGGGATATTTGCGATTAGGTG 161841
                              i   v            i                 i i  v?    ?
  rnd-5_family-       1051 AGGCCGATCAAGTAACAAGCGTTGACAGAAGGGATATTCGTGAGNAGGTN 1100

  scaffold116|s     161842 ATGAATCATGGGCA-ATATGCAGAGAAAGCTACACTCCTTGAGATAAAAG 161890
                                       i -i     ? i i           v       i    
  rnd-5_family-       1101 ATGAATCATGGGTAGGTATGCNGGGGAAGCTACACTCATTGAGATGAAAG 1150

  scaffold116|s     161891 GACGTGAAATTGCATAGACCACTGACCATTGGACTGGTCCAAATGACAAG 161940
                                   i i  i i      ?              ?        ii  
  rnd-5_family-       1151 GACGTGAAGTCGCGTGGACCACNGACCATTGGACTGGNCCAAATGATGAG 1200

  scaffold116|s     161941 ACTTATTCCACAGTGGCAGCTCATTTCATCACTGATGA-TGGCTAGTAGA 161989
                                          i ?  ?      i       v  -     ?? i  
  rnd-5_family-       1201 ACTTATTCCACAGTGACNGCNCATTTCGTCACTGAGGACTGGCTNNTGGA 1250

  scaffold116|s     161990 GTC-TG-TGTGTTGGATTTCAAGGTGTTCAAGGAAAGTACCACTGGGGAC 162037
                              -  -  i                       i v i           v
  rnd-5_family-       1251 GTCGTGCTGCGTTGGATTTCAAGGTGTTCAAGGGACGCACCACTGGGGAG 1300

  scaffold116|s     162038 TTCATTTA--ATGATATTCAATCAGAACTAGGTAACTTTCATGGAGAATC 162085
                                   --               v         v  i  v        
  rnd-5_family-       1301 TTCATTTACGATGATATTCAATCAGTACTAGGTAAGTTCCAGGGAGAATC 1350

  scaffold116|s     162086 AACTGT-GTTCTTGATACAATTGGAATCACTGATACTACTGGCAATATGG 162134
                                 -                                           
  rnd-5_family-       1351 AACTGTGGTTCTTGATACAATTGGAATCACTGATACTACTGGCAATATGG 1400

  scaffold116|s     162135 GAAAGTTTGGGCCGTAGTGTCGTGCAAATAGACGCAGGCATGGTTATTGT 162184
                                i ?    v   v            i    ?        v      
  rnd-5_family-       1401 GAAAGCTNGGGCAGTATTGTCGTGCAAATGGACGNAGGCATGGGTATTGT 1450

  scaffold116|s     162185 ACAGACCATAACTTTCATTGGAATTCAATACTTGCCTTTACTCATGAGTG 162234
                             v           i   i v   v     v    ?    v  i      
  rnd-5_family-       1451 ACCGACCATAACTTCCATCGTAATGCAATAATTGCNTTTAATCGTGAGTG 1500

  scaffold116|s     162235 TCAACAATTACTTCCATC-TTTCATTT-TTGTTATTCATTTTTATGGCTC 162282
                           i v iv  v       ? -    i   -    v i        i   i  
  rnd-5_family-       1501 CCCATCATAACTTCCANCTTTTCGTTTCTTGTAACTCATTTTTGTGGTTC 1550

  scaffold116|s     162283 ATTACTAACAGTTAATTT 162300
                               i        v    
  rnd-5_family-       1551 ATTATTAACAGTTTATTT 1568

Matrix = 20p43g.matrix
Kimura (with divCpGMod) = 11.18
Transitions / transversions = 1.84 (112/61)
Gap_init rate = 0.03 (44 / 1433), avg. gap size = 1.34 (59 / 44)


569 33.88 2.75 2.52 scaffold116|size528324 162385 162820 (359221) C rnd-5_family-390#Unknown (15701) 2015 1579 m_b1425s001i28 11119

  scaffold116|s     162385 CTTTGAAAGTTCCACACATGGGATGGGGAAACTGCTTGACTTTTGGTAGA 162434
                             v    i i  v  v  v vv i vv   v  v  v    iiii v i 
C rnd-5_family-       2015 CTGTGAAGGCTCGACTCAAGCCACGTCGAATCTTCTAGACTCCCAGAAAA 1966

  scaffold116|s     162435 CAACAGATATATAAGAGTGTATAAAGAGCAGGAAAATCCAATGATACCCC 162484
                               v   v  i  v--    i i   i  ivvv iv    v  v    i
C rnd-5_family-       1965 CAACTGATTTACAAT--TGTACAGAGAACAACCTAGACCAAAGAAACCCT 1918

  scaffold116|s     162485 TCCAAGATGTTGAGACTAGATGGTGGTCTAC-CTATCGTAGTATCCATTA 162533
                            vv      ii     iv i      iv   -i i  -   i  i  i i
C rnd-5_family-       1917 TGAAAGATGCCGAGACCCGGTGGTGGCGTACATTGTC-TAGCATTCACTG 1869

  scaffold116|s     162534 TTTGAGATTCTTGAAGAAGGCTAGCAAGTCTCTCATTGT---AGCAGA-A 162579
                            i vv v    -i     i    viii  v   iv    ---v v   - 
C rnd-5_family-       1868 TCTCTGTTTCT-AAAGAAAGCTATTGGGTATCTTCTTGTTTCCGAAGATA 1820

  scaffold116|s     162580 TCACATGC-ACGATTTAAGTTATGACAA---GTGGAAGGTCTTGCATCAG 162625
                                  i- v   i  i---       ---    vvi  i    ii vi
C rnd-5_family-       1819 TCACATGTGAAGATCTAG---ATGACAATCAGTGGCTAGTTTTGCGCCTA 1773

  scaffold116|s     162626 ATTGAAATCACTCTTGAAACAATGGCTGAGTTTCAGCATATTCTTGAAGG 162675
                           i       iii   v     v     v  i   v vv v     v  v  
C rnd-5_family-       1772 GTTGAAATTGTTCTGGAAACCATGGCAGAATTTGACAAAATTCTGGATGG 1723

  scaffold116|s     162676 TCAAAGGGATGTTAGTGGGTCTTTAGTTCCAGTGACTGTCTACCAAATCC 162725
                            v vv vv    iiv  ii   i v ivvi   vi v vvi i     iv
C rnd-5_family-       1722 TGATTGTTATGTCGCTGAATCTCTCGCGATAGTTGCAGGGCATCAAATTA 1673

  scaffold116|s     162726 AGCAATCATATTCAGATGTTATTGAGAGTGACT-ATGAGGAACTTTCCGT 162774
                           ii   v   v v    v   v    vv    iv-   v ----  i i v
C rnd-5_family-       1672 GACAAGCATTTGCAGAAGTTCTTGATTGTGATGGATGTG----TTCCTGG 1627

  scaffold116|s     162775 GGT-AAATCTGGCAAGAGCTATGCTTGAAG-CTTTGATAAGAGATACA 162820
                           i  -   v  v   vi  iiv v    v  -          v i    
C rnd-5_family-       1626 AGTGAAAGCTTGCATAAGTCCTCCTTGCAGACTTTGATAAGTGGTACA 1579

Matrix = 20p43g.matrix
Kimura (with divCpGMod) = 43.05
Transitions / transversions = 0.87 (67/77)
Gap_init rate = 0.04 (19 / 435), avg. gap size = 1.21 (23 / 19)


587 16.81 3.51 0.85 scaffold116|size528324 162874 162987 (359054) rnd-1_family-230#Unknown 33 149 (816) m_b1425s001i29 11120

  scaffold116|s     162874 ATGTATAAGTGTACAGCTACTTAAGTAGCACTGAGGGCAATGAAAGTTAC 162923
                             i      i  i ?              i       i   i?vvvi   
  rnd-1_family-         33 ATATATAAGCGTGCNGCTACTTAAGTAGCGCTGAGGGTAATANTTTCTAC 82

  scaffold116|s     162924 C-AAATTTTGCCAACAAAATATGAGGGGGCACCTGTCTGCCACAC---AA 162969
                            -      v  i         v  i  v  ii             ---  
  rnd-1_family-         83 CAAAATTTGGCTAACAAAATAAGAAGGCGCGTCTGTCTGCCACACCGTAA 132

  scaffold116|s     162970 AATATTACCTTGTCCTGT 162987
                              -i          i  
  rnd-1_family-        133 AAT-CTACCTTGTCCCGT 149

Matrix = 20p43g.matrix
Kimura (with divCpGMod) = 15.50
Transitions / transversions = 2.17 (13/6)
Gap_init rate = 0.03 (3 / 113), avg. gap size = 1.67 (5 / 3)


237 6.67 0.00 0.00 scaffold116|size528324 163115 163144 (358897) rnd-1_family-83#Unknown 1 30 (1321) m_b1425s001i30 11121

  scaffold116|s     163115 AAATTACTAGCAGCTGCTGCAAGATATTTT 163144
                                         i          v    
  rnd-1_family-          1 AAATTACTAGCAGCCGCTGCAAGATTTTTT 30

Matrix = 20p43g.matrix
Kimura (with divCpGMod) = 3.77
Transitions / transversions = 1.00 (1/1)
Gap_init rate = 0.00 (0 / 29), avg. gap size = 0.0 (0 / 0)


1061 24.41 6.73 1.52 scaffold116|size528324 163119 163430 (358611) C rnd-5_family-3853#Unknown (0) 354 27 m_b1425s001i31 11122

  scaffold116|s     163119 TACTAGCAGCTGCTGCAAGATATTTTTGTCACAGGAAAGGAGAATACTGT 163168
                                     i          -      ivi  i v   i i        
C rnd-5_family-        354 TACTAGCAGCCGCTGCAAGAT-TTTTTGCAGCAAGCAAGAAAAATACTGT 306

  scaffold116|s     163169 AGCAGAAGTATACATTAAAACTGTAAAGAGAAAATGGAAGTTTGGTGTGC 163218
                             i   i   iii  ii   v      i  i i i v        i   v
C rnd-5_family-        305 AGTAGAGGTACGTATCGAAAATGTAAAAAGGAGACGTAAGTTTGGCGTGG 256

  scaffold116|s     163219 TGTGCTGT-GCACTTGTGATCTAAGTTTAGTTAATGTGCATGTGTGCCTC 163267
                           i   v   - i  v    i  i   i    i  i  v  ii i i?    
C rnd-5_family-        255 CGTGATGTAGTACGTGTGGTCCAAGCTTAGCTAGTGAGCGCGCGCNCCTC 206

  scaffold116|s     163268 AC-------ATGC-----TT-------CCATACCATTTTACAGGTAAGCA 163298
                             -------    -----  ------- v    v      ?         
C rnd-5_family-        205 ACCACGCGAATGCACNCATTTGGAANACGATACAATTTTANAGGTAAGCA 156

  scaffold116|s     163299 TGCATCAAGAGATCACAACTACCCAAGTGTGTTAGACAGAAAACATTATT 163348
                           ?ii     i v   ? i        v  ii  i ivi?i    v  --  
C rnd-5_family-        155 NATATCAAAACATCNCGACTACCCATGTACGTCAACTNAAAAAAAT--TT 108

  scaffold116|s     163349 TACAGGTAGTCACACTTCAAGATATGATACAATATATTGCTTACCCATAA 163398
                                   i i -i      vii  vv  ?   i   ii      ii -v
C rnd-5_family-        107 TACAGGTAATTA-GCTTCAATGCATCTTANAATGTATCACTTACCTGT-T 60

  scaffold116|s     163399 TAGTCAATAGTTAAAATA-TGTCTCATGGAAGG 163430
                           ii     v?  v    v -       iv i?  
C rnd-5_family-         59 CGGTCAAANGTGAAAAAACTGTCTCACTGGNGG 27

Matrix = 20p43g.matrix
Kimura (with divCpGMod) = 25.82
Transitions / transversions = 2.41 (53/22)
Gap_init rate = 0.03 (10 / 311), avg. gap size = 2.60 (26 / 10)


507 20.89 3.62 13.37 scaffold116|size528324 163284 163433 (358608) C rnd-4_family-169#RC/Helitron (8015) 238 97 m_b1425s001i32 11123

  scaffold116|s     163284 TTTTACAGGTAAGCATGCATCAAGAGATCA-CAACTACCCAAGTGTGTTA 163332
                                v      v  ii?     i      -ii        v ii   i 
C rnd-4_family-        238 TTTTAAAGGTAACCACANATCAAAAGATCAATGACTACCCATGCATGTCA 189

  scaffold116|s     163333 GACA-GAAAACA--TTATTTACAGGTAGTCACACTTCAAGATATGATACA 163379
                           i   -i      --             ? ----- v i   v  i?i   
C rnd-4_family-        188 AACACAAAAACAACTTATTTACAGGTANT-----TGCGAGAAATANCACA 144

  scaffold116|s     163380 ATATATTGCTTACCCATAATAGTCAATAGTTAAAATATGTCTCATGGAAG 163429
                           ------  -     ?       i   v   v    vii      iv    
C rnd-4_family-        143 ------TG-TTACCNATAATAGCCAAAAGTGAAAAAGCGTCTCACTGAAG 101

  scaffold116|s     163430 GAGA 163433
                           i   
C rnd-4_family-        100 AAGA 97

Matrix = 20p43g.matrix
Kimura (with divCpGMod) = 23.96
Transitions / transversions = 2.00 (18/9)
Gap_init rate = 0.10 (15 / 149), avg. gap size = 1.07 (16 / 15)


345 2.70 0.29 0.29 scaffold116|size528324 163434 163777 (358264) (AGGAGAAGG)n#Simple_repeat 1 344 (0) c_b1425s251i0 11124

  scaffold116|s     163434 AGGAGAAGAAAGAGGAGGAGGAGAAGGAGGAGAAGGAGGAGAAGGAGGAG 163483
                                   i i   i                                   
  (AGGAGAAGG)n#          1 AGGAGAAGGAGGAGAAGGAGGAGAAGGAGGAGAAGGAGGAGAAGGAGGAG 50

  scaffold116|s     163484 AAGGAGGAGAAGGAGGAGAAGGAGGAGAAGGAGGAGAAGGAGGAGAAGAA 163533
                                                                           i 
  (AGGAGAAGG)n#         51 AAGGAGGAGAAGGAGGAGAAGGAGGAGAAGGAGGAGAAGGAGGAGAAGGA 100

  scaffold116|s     163534 AGAGGAGGAGGAGAAGGAGGAGAAGGAGGAGAAGGAGGAGAAGGAGGAGA 163583
                           i   i                                             
  (AGGAGAAGG)n#        101 GGAGAAGGAGGAGAAGGAGGAGAAGGAGGAGAAGGAGGAGAAGGAGGAGA 150

  scaffold116|s     163584 AGGAGGAGAAGGAGGAGAAGGAGGAGAAGGAGGAGAAGGAGGAGAAGGAG 163633
                                                                             
  (AGGAGAAGG)n#        151 AGGAGGAGAAGGAGGAGAAGGAGGAGAAGGAGGAGAAGGAGGAGAAGGAG 200

  scaffold116|s     163634 GAGAAGGAGGAGAAGGAGGAGAAGGAGGAGAAGGAGGAGAAGGAGGAGAA 163683
                                                                             
  (AGGAGAAGG)n#        201 GAGAAGGAGGAGAAGGAGGAGAAGGAGGAGAAGGAGGAGAAGGAGGAGAA 250

  scaffold116|s     163684 GGAGGAGAAGGAGGAGAAGGAGGAGAAGGAGGAGAAGGAGGAGAAGGAGG 163733
                                                                             
  (AGGAGAAGG)n#        251 GGAGGAGAAGGAGGAGAAGGAGGAGAAGGAGGAGAAGGAGGAGAAGGAGG 300

  scaffold116|s     163734 AGAAGGAGGAGAAGGAGAACG-AGAACGAGAAGGAGGAGAAGGAG 163777
                                            i - -  i v                  
  (AGGAGAAGG)n#        301 AGAAGGAGGAGAAGGAGGA-GAAGGAGGAGAAGGAGGAGAAGGAG 344

Matrix = Unknown
Transitions / transversions = 8.00 (8/1)
Gap_init rate = 0.01 (2 / 343), avg. gap size = 1.00 (2 / 2)


507 20.89 3.62 13.37 scaffold116|size528324 163778 163847 (358194) C rnd-4_family-169#RC/Helitron (8157) 96 38 m_b1425s001i32 11123

  scaffold116|s     163778 AAGGAGAACGAGAAGGAAAAACGAGGGTCAGTTTCCAAAACAACTAAGGT 163827
                           i ---------- i       ivvv v     -----i vv       i 
C rnd-4_family-         96 GA----------AGGGAAAAATTCTGCTCAGT-----GATAAACTAAGAT 62

  scaffold116|s     163828 TTT----GAAAAAATCTTGACCAT 163847
                              ----             ii  
C rnd-4_family-         61 TTTTCAAGAAAAAATCTTGATTAT 38

Matrix = 20p43g.matrix
Kimura (with divCpGMod) = 23.96
Transitions / transversions = 1.17 (7/6)
Gap_init rate = 0.23 (16 / 69), avg. gap size = 1.19 (19 / 16)


369 14.75 15.73 0.98 scaffold116|size528324 164857 164945 (357096) C scaffold312|size187761_(dbseq-nr_665)_[13588,18807]#LTR (4864) 356 255 m_b1425s001i33 11125

  scaffold116|s     164857 TGTCCTGCCCATGCATG--GCTATTTTGTGTGAAAAGGAGGAAGTA---- 164900
                                      i    i--  i                        ----
C scaffold312|s        356 TGTCCTGCCCACGCATACAGCCATTTTGTGTGAAAAGGAGGAAGTATTTA 307

  scaffold116|s     164901 ------AAATATTCAACAAAATCAGTCCTAAAT-AAAGTGCATGG-GCGC 164942
                           ------         v vv   -  v i  i  -      ii   -i i 
C scaffold312|s        306 TTTACTAAATATTCACCTCAAT-AGGCTTAGATAAAAGTGTGTGGTACAC 258

  scaffold116|s     164943 ACT 164945
                              
C scaffold312|s        257 ACT 255

Matrix = 20p43g.matrix
Kimura (with divCpGMod) = 15.42
Transitions / transversions = 2.25 (9/4)
Gap_init rate = 0.07 (6 / 88), avg. gap size = 2.50 (15 / 6)


5054 16.34 5.50 2.78 scaffold116|size528324 164942 165923 (356118) C scaffold170|size558746_(dbseq-nr_246)_[277812,288266]#LTR/Gypsy (5829) 4626 3619 m_b1425s001i34 11126

  scaffold116|s     164942 CACTGCAAACAAAAAACACTGGTAACCTCCTGGTACACTCGAGTGTACAG 164991
                                              i          iv                  
C scaffold170|s       4626 CACTGCAAACAAAAAACACCGGTAACCTCCCCGTACACTCGAGTGTACAG 4577

  scaffold116|s     164992 GGAGGTTACCG-AGCCCCTGGAATGGTATCTTCCAGTAACCTCCCATTAC 165040
                                      -      i               i         viv   
C scaffold170|s       4576 GGAGGTTACCGGAGCCCCCGGAATGGTATCTTCCGGTAACCTCCGGGTAC 4527

  scaffold116|s     165041 ACTTCTGCAACACTCTGGTATACTAGTGTACCGGAGGGTGACCGGAGTTT 165090
                                  i   v   i    v          v       v        i 
C scaffold170|s       4526 ACTTCTGTAACCCTCCGGTAAACTAGTGTACGGGAGGGTTACCGGAGTCT 4477

  scaffold116|s     165091 ACTGGTGGGTTACCGGAAATTTGAGACACAAACCAGTCTTCCAATTTATT 165140
                             i  vi                    vv i vv  ii   vi       
C scaffold170|s       4476 ACCGGGAGGTTACCGGAAATTTGAGACCAAGAGGAGCTTTCAGATTTATT 4427

  scaffold116|s     165141 TCTACTTACGATAGGAATTGGTA-TTTTTTACAGGAAAACAGACTTCTCA 165189
                                v                 -                          
C scaffold170|s       4426 TCTACGTACGATAGGAATTGGTACTTTTTTACAGGAAAACAGACTTCTCA 4377

  scaffold116|s     165190 GTAAGTCTTAGAATCAATATTAATCTAAGTAGTGGCTATAACTGCATTGC 165239
                                               i       v                   i 
C scaffold170|s       4376 GTAAGTCTTAGAATCAATATCAATCTAATTAGTGGCTATAACTGCATTAC 4327

  scaffold116|s     165240 TTAGTATCTAAAAAAATGTTTACCGGTGGCATACCAGAAGTGTACAGGTG 165289
                                 v i                          i        ii  v 
C scaffold170|s       4326 TTAGTAGCCAAAAAAATGTTTACCGGTGGCATACCGGAAGTGTATGGGAG 4277

  scaffold116|s     165290 AGTTGCCGGAAGTGTACGGGTGGGTTACCGGAGTG-TACGGGAGGGTTAC 165338
                           i  vi               v    v      iv -       i  i   
C scaffold170|s       4276 GGTAACCGGAAGTGTACGGGAGGGTAACCGGAAGGTTACGGGAAGGCTAC 4227

  scaffold116|s     165339 CAGAAGTGTCCCGGAGGGTTGCCAGAGCATACATGAGGGCTACTGGG--- 165385
                           i- i  v  v          i  i        vv         i  i---
C scaffold170|s       4226 T-GGAGAGTACCGGAGGGTTACCGGAGCATACCGGAGGGCTACCGGAACG 4178

  scaffold116|s     165386 ----------------------------TACTGTTGGACTACAGTAAGAT 165407
                           ----------------------------               i   v -
C scaffold170|s       4177 TTACAGGAGGGTTACCAGGAGGGCTACCTACTGTTGGACTACAATAATA- 4129

  scaffold116|s     165408 TGAGCGTATTTTATGTGCAATTTATCCTTACTAGTAAAATTTAACATACT 165457
                           -   -------      i        iii    i  v    v        
C scaffold170|s       4128 -GAG-------TATGTGTAATTTATCTCCACTAATATAATTAAACATACT 4087

  scaffold116|s     165458 ACATCATATAAATTCT--GGGCCCACCC----CTTCATCCTCCCAAAGAA 165501
                               i - i v   i --      i   ---- v  ii  v  v    i 
C scaffold170|s       4086 ACATTA-ACATATTTTAGGGGCCCGCCCAACACATCGCCCACCAAAAGGA 4038

  scaffold116|s     165502 CGAGCCTTAATGCCACATAGGCCACAATTTCAGCTCCAAGC--------- 165542
                           -------------    viv    v         i      ---------
C scaffold170|s       4037 -------------CACAGGTGCCAAAATTTCAGCCCCAAGCTGCTTCAAG 4001

  scaffold116|s     165543 -TAAAAAATGATGCTGTGGAC--CATCCCCACCAAGGTAGAAGAAAATTA 165589
                           - i     ii  i        --i  ivi              i      
C scaffold170|s       4000 ATGAAAAACAATACTGTGGACAATATTATCACCAAGGTAGAAGGAAATTA 3951

  scaffold116|s     165590 AATATGTAATTGAAACTAAGTTGAAATCAAAACAATTGTAAAATAGTTTG 165639
                            v   i         i    i     iv v      i    vi       
C scaffold170|s       3950 ATTATATAATTGAAATTAAGCTGAAACAATAACAATCGTAATGTAGTTTG 3901

  scaffold116|s     165640 ATTTCATCATAACTCACCTTTAAAATTTACATTCCGCTGCCAATTTTTGT 165689
                            i    --          v v i         v  v    ii viv    
C scaffold170|s       3900 ACTTCA--ATAACTCACCATAAGAATTTACATGCCTCTGCTGAACGTTGT 3853

  scaffold116|s     165690 TGGCTACATGGTGGTGCCAGGCAGGATGCCAAACTCAGTCTGTGGACTGG 165739
                               v   ii i     v    i i                        i
C scaffold170|s       3852 TGGCAACACAGCGGTGCAAGGCGGAATGCCAAACTCAGTCTGTGGACTGA 3803

  scaffold116|s     165740 GTTTCGGCCATTCCCATGGTTGGCCTTACAATAAATAAATTGAAAATTAG 165789
                                   ii        vi      v -      vv             
C scaffold170|s       3802 GTTTCGGCTGTTCCCATGCCTGGCCTGA-AATAAAATAATTGAAAATTAG 3754

  scaffold116|s     165790 ATGTAATCAAAACAAGTGTAAAAGTTGTTGCGTT-CATAAAGACTCACC- 165837
                                i    i            i vi   ii  -   iv -       -
C scaffold170|s       3753 ATGTAGTCAAGACAAGTGTAAAAATAATTGTATTCCATGCA-ACTCACCT 3705

  scaffold116|s     165838 CTGAAAGTATACCCACCGCTGCCAATTGGTGTTGGCTAAACTGCCATGCA 165887
                             ivv i     i i          v ivi      v v  v  vi    
C scaffold170|s       3704 CTATTAATATACTCGCCGCTGCCAAATATCGTTGGCAACACGGCGGTGCA 3655

  scaffold116|s     165888 AGGCGGGACACCGAACTCAGTCTGTGGGCTGAGTTT 165923
                            i   ii iv  i                       
C scaffold170|s       3654 AAGCGAAATCCCAAACTCAGTCTGTGGGCTGAGTTT 3619

Matrix = 20p43g.matrix
Kimura (with divCpGMod) = 16.66
Transitions / transversions = 1.48 (93/63)
Gap_init rate = 0.04 (39 / 981), avg. gap size = 2.10 (82 / 39)

1158 23.51 3.09 1.52 scaffold116|size528324 165638 165961 (356080) C scaffold170|size558746_(dbseq-nr_246)_[277812,288266]#LTR/Gypsy (7097) 3358 3030 m_b1425s001i35 11126

  scaffold116|s     165638 TGATTTCATCATAACTCACCTTTAAAATTTACATTCCGCTGCCAATTTTT 165687
                              v     v v        iii     v   viv            v  
C scaffold170|s       3358 TGAGTTCATGAAAACTCACCCCCAAAATATACCCGCCGCTGCCAATTGTT 3309

  scaffold116|s     165688 GTTGGCTACATGGTGGTGCCAGGCAGGATGCCAAACTCAGTCTGTGGACT 165737
                           v     v   i  i   v v v  i i     v                 
C scaffold170|s       3308 CTTGGCAACACGGCGGTCCAATGCGGAATGCCTAACTCAGTCTGTGGACT 3259

  scaffold116|s     165738 GGGTTTCGGCCATTC--CCATGGTTGGCCTTACAATAAATAAATTG---A 165782
                            i        v   i--   --  v i  - ii  iv   v     --- 
C scaffold170|s       3258 GAGTTTCGGCGATTTTGCCA--GTAGACC-TGTAACTAATTAATTGAAAA 3212

  scaffold116|s     165783 AAATTAG-ATGTAATCAAAACA--AGTGTAAAAGTTGTTGCGTTCATAAA 165829
                                 i-    iv v iv   --     i   ivv v  vv     i  
C scaffold170|s       3211 AAATTAACATGTGTTGAGTACAATAGTGTGAAAAAAGATGATTTCATGAA 3162

  scaffold116|s     165830 GACTCACCCTGAAAGTATACCCACCGCTGCCAATTGGTGTTGGCTAAACT 165879
                           v        iv   i      vi  i          v v    iv v iv
C scaffold170|s       3161 TACTCACCCCCAAAATATACCGGCCACTGCCAATTGTTCTTGGTAACATG 3112

  scaffold116|s     165880 GCCATGCAAGGCGGGACACCGAACTCAGTCTGTGGGCTGAGTTTCAGCCA 165929
                             v  v      i i ii  v              i         i  v 
C scaffold170|s       3111 GCGATCCAAGGCAGAATGCCTAACTCAGTCTGTGGACTGAGTTTCGGCGA 3062

  scaffold116|s     165930 TTTTGCCAGTAGG-CTGT-ACTGTGTAAAATTGA 165961
                              i v v    i-    -   i v --      
C scaffold170|s       3061 TTTCGACCGTAGACCTGTAACTATTT--AATTGA 3030

Matrix = 20p43g.matrix
Kimura (with divCpGMod) = 25.84
Transitions / transversions = 0.88 (35/40)
Gap_init rate = 0.03 (11 / 323), avg. gap size = 1.36 (15 / 11)


4018 3.05 0.00 0.00 scaffold116|size528324 165959 166417 (355624) scaffold60|size524837_(dbseq-nr_150)_[42263,48465]#LTR 1 459 (5744) m_b1425s001i36 11127

  scaffold116|s     165959 TGACCTAAGCCGTTTTGCTGTAGTTTCTTCTATGTAGTGAACGGGTAGAT 166008
                                                      v          i           
  scaffold60|si          1 TGACCTAAGCCGTTTTGCTGTAGTTTCATCTATGTAGTAAACGGGTAGAT 50

  scaffold116|s     166009 ACATGTTCTTGAAAGATATTAATTATAAGAGTTACACTACTGAAATAGGT 166058
                                  v                  i                       
  scaffold60|si         51 ACATGTTGTTGAAAGATATTAATTATGAGAGTTACACTACTGAAATAGGT 100

  scaffold116|s     166059 ATTGCATGGTACACTAGGTGATCCATGCATCACCAAGCACAGGTGATCCT 166108
                                                                             
  scaffold60|si        101 ATTGCATGGTACACTAGGTGATCCATGCATCACCAAGCACAGGTGATCCT 150

  scaffold116|s     166109 GTTAGAGATTAGAGGTGATTTTAGGGCAGTCCCATGACTGCTCCTTTTCT 166158
                                     i                   i                   
  scaffold60|si        151 GTTAGAGATTGGAGGTGATTTTAGGGCAGTTCCATGACTGCTCCTTTTCT 200

  scaffold116|s     166159 CTCAATTGCCAACAGGAACTGTCCCATGAGAAGGTTTCTGAGAAAGAAAT 166208
                                i                                            
  scaffold60|si        201 CTCAACTGCCAACAGGAACTGTCCCATGAGAAGGTTTCTGAGAAAGAAAT 250

  scaffold116|s     166209 CCTCTCTTGGGTATTTCGGCTAAGAAACACCTATAATGTGTATGGGTGTT 166258
                                     i     i v              v     i          
  scaffold60|si        251 CCTCTCTTGGATATTTTGTCTAAGAAACACCTAGAATGTATATGGGTGTT 300

  scaffold116|s     166259 TCTCAAGAAAGAAATTGTCTTTTGAATGTTGTTTCTCAGAAACAATATCA 166308
                                                      i                     v
  scaffold60|si        301 TCTCAAGAAAGAAATTGTCTTTTGAATATTGTTTCTCAGAAACAATATCT 350

  scaffold116|s     166309 TATGACTATTGTACTTCCTTTGTGTTACACAAAGGGAAGAGGACCATTGG 166358
                                                                             
  scaffold60|si        351 TATGACTATTGTACTTCCTTTGTGTTACACAAAGGGAAGAGGACCATTGG 400

  scaffold116|s     166359 AGGTTCCACCTGGAACCTCTTTGGGTTTACCAGTTAAGGTAGATAATTGG 166408
                                                                             
  scaffold60|si        401 AGGTTCCACCTGGAACCTCTTTGGGTTTACCAGTTAAGGTAGATAATTGG 450

  scaffold116|s     166409 CCTATGTCA 166417
                                    
  scaffold60|si        451 CCTATGTCA 459

Matrix = 20p43g.matrix
Kimura (with divCpGMod) = 3.12
Transitions / transversions = 1.80 (9/5)
Gap_init rate = 0.00 (0 / 458), avg. gap size = 0.0 (0 / 0)


4481 23.14 6.09 1.03 scaffold116|size528324 166420 167716 (354325) C scaffold170|size558746_(dbseq-nr_246)_[277812,288266]#LTR/Gypsy (7081) 3374 2013 m_b1425s001i37 11128

  scaffold116|s     166420 AATATAGTGAAAAAGGTTGAGTTCATTATAACTCACCCCAAAATTATACC 166469
                               vi         i -        v v          v   v      
C scaffold170|s       3374 AATAGGGTGAAAAAGAT-GAGTTCATGAAAACTCACCCCCAAAATATACC 3326

  scaffold116|s     166470 CGCTGCCGCCAATTGTTCTTGGCTACTCGGCAGTGCCAGGTGGGAGAGCT 166519
                              i  i                v  v    i  v v v i  i viv  
C scaffold170|s       3325 CGCCGCTGCCAATTGTTCTTGGCAACACGGCGGTCCAATGCGGAATGCCT 3276

  scaffold116|s     166520 AACTCAGTTTGTGACCTGAGTTTCAGACATTC--CCATGGTACACCTATG 166567
                                   i    iv         i vv   i--   --   v    i i
C scaffold170|s       3275 AACTCAGTCTGTGGACTGAGTTTCGGCGATTTTGCCA--GTAGACCTGTA 3228

  scaffold116|s     166568 CATATTTAATTGAAAAAAAT-GACGTGTGGTGAGTAAAACTTGGTAGAAA 166616
                           vv  v               -i  i    v      v  ivvv  ii   
C scaffold170|s       3227 ACTAATTAATTGAAAAAAATTAACATGTGTTGAGTACAATAGTGTGAAAA 3178

  scaffold116|s     166617 TGCTTGAGTTCATCAAAACTCACCCTATAAATATACCCGCCGCTGCCAAT 166666
                           vivv   v     v  v        ivv         v   i        
C scaffold170|s       3177 AAGATGATTTCATGAATACTCACCCCCAAAATATACCGGCCACTGCCAAT 3128

  scaffold116|s     166667 TGTGGTTGGCTAGATGACGGGGCCAGGCAGATAGACTAACTCAGTCTGTG 166716
                              vv    iv v   i  ivv v       vv v               
C scaffold170|s       3127 TGTTCTTGGTAACATGGCGATCCAAGGCAGAATGCCTAACTCAGTCTGTG 3078

  scaffold116|s     166717 CGCTGAGTTTAGGCCATTTTGCCAGTAGGCCTGTAAATATTTAATTGAAA 166766
                           vi        v   v    i v v    i       v             
C scaffold170|s       3077 GACTGAGTTTCGGCGATTTCGACCGTAGACCTGTAACTATTTAATTGAAA 3028

  scaffold116|s     166767 A-AAGTGACGTGTGGTGAGTATAATAATGAAAAAGCGCGA---GTCCATC 166812
                            -i v    i             i ii  v i  - ii  ---  iivvv
C scaffold170|s       3027 ATGATTGACATGTGGTGAGTATAGTGGTGTAGAA-CATGAAGAGTTTTAA 2979

  scaffold116|s     166813 GTAACTCACCTTGAAAA-ATTGACACACCACTTCCAATTGTTCTTGGCTA 166861
                           i  v  i   iiv v  -  --  vvi ii  v               v 
C scaffold170|s       2978 ATATCTTACCCCCACAATAT--ACCGGCTGCTGCCAATTGTTCTTGGCAA 2931

  scaffold116|s     166862 CATGGCGATGCCAGGGGGGAGAGCTAACTCAGTCTGTG------GGCTGA 166905
                                  i v v   v  i viv               ------ii    
C scaffold170|s       2930 CATGGCGGTCCAAGGCGGAATGCCTAACTCAGTCTGTGTCTGTGAACTGA 2881

  scaffold116|s     166906 GGTTTGGCCATT---CCCGTGGTGCACCTACACATATTTAATTGAAAAAA 166952
                            v  i   v   ---  v  i ---    ii vv  v             
C scaffold170|s       2880 GTTTCGGCGATTTTGCCAGTAG---ACCTGTAACTAATTAATTGAAAAAA 2834

  scaffold116|s     166953 ATGA-CATGTGGTGAGTAAAACCTGGTAGAAATGCTTGAGTTTGTCAA-- 166999
                               -      v    i v  ivvv  ii   vivv      ii v  --
C scaffold170|s       2833 ATGAACATGTGTTGAGCACAATAGTGTGAAAAAAGATGAGTTCATGAAAA 2784

  scaffold116|s     167000 -TCACCCTATAAATATACCCGCCGCTGCCAATTGTGGTTGGCTAGATGAC 167048
                           -      ivv         v               vv     v v i i 
C scaffold170|s       2783 CTCACCCCCAAAATATACCGGCCGCTGCCAATTGTTCTTGGCAACACGGC 2734

  scaffold116|s     167049 AGGGCCAG-GCGA--------------------GGCTCAGTTTTGTCAAT 167077
                           -  v   i-   i-------------------- i  v     i v    
C scaffold170|s       2733 -GGTCCAATGCGGAATGCCTAACTCAGTCTGTGGACTGAGTTTCGGCAAT 2685

  scaffold116|s     167078 TTTGCCTGTA--GGCCTGTAAATATTTAATTGGAAAAAA-TGACGTATGG 167124
                                 i   -- i       v                 -v     i   
C scaffold170|s       2684 TTTGCCCGTATAGACCTGTAACTATTTAATTGGAAAAAAAGGACGTGTGG 2635

  scaffold116|s     167125 AGAGTATAATAATG--AAAAAGGGCCAGTTCATCATAACTCATCTTTAAA 167172
                           v       i ii  --i  v v ivv    ivvv   v  i i iii v 
C scaffold170|s       2634 TGAGTATAGTGGTGTAGAACATGAAGAGTTTTAAATATCTTACCCCCACA 2585

  scaffold116|s     167173 ATTGACACGCCGCTGCCAATTGATCTTGGCTACATGGCGGTGCAAGGCGG 167222
                             vv  vv  i           v v     v          v      i 
C scaffold170|s       2584 ATATACCGGCTGCTGCCAATTGTTGTTGGCAACATGGCGGTCCAAGGCAG 2535

  scaffold116|s     167223 AAGGGCTAACTTAGTCTGTGGGCTGAGTTT-GGCCATTCCCATGGTAGAC 167271
                             v v      i         i        - i v   i vv      i 
C scaffold170|s       2534 AATGCCTAACTCAGTCTGTGGACTGAGTTTTGACGATTTCGCTGGTAGGC 2485

  scaffold116|s     167272 CTGTAAATATTTAATTGAAAAAAATA-GATGTGCGCTGAGTTAAATAATG 167320
                              i  v                  v- vi   i v     vv    v  
C scaffold170|s       2484 CTGCAACTATTTAATTGAAAAAAATTTGCCGTGTGGTGAGTATAATATTG 2435

  scaffold116|s     167321 GAAAA-AAGACGAGTTCATTAGAACTGACCTTAAAAATTGAGCCGCCGTT 167369
                           v i  -     i iv  v v vv   v   iiv     vv v v    i 
C scaffold170|s       2434 TAGAACAAGACAAAATCTTGATTACTCACCCCCAAAATATACCGGCCGCT 2385

  scaffold116|s     167370 G----------TTGGCAACACGGCGGTGCCAGGCGGGATCCCAAACTCAG 167409
                            ----------                  v        vvvvv       
C scaffold170|s       2384 GCCAATTGTTCTTGGCAACACGGCGGTGCAAGGCGGGAGGGATAACTCAG 2335

  scaffold116|s     167410 TCTGTGTACTGAGTCTCGACTGTTCCCATGATGGGCTCGTGGGGTATCA- 167458
                                 v       i   i i               -v   i       -
C scaffold170|s       2334 TCTGTGGACTGAGTTTCGGCCGTTCCCATGATGGGC-GGTGAGGTATCAG 2286

  scaffold116|s     167459 --ATGTAATTGAAAAAATACA---G-GTGATGGGAAAGCACTGAGAGTGC 167502
                           --                   --- -      v       v      v  
C scaffold170|s       2285 TGATGTAATTGAAAAAATACACATGTGTGATGTGAAAGCAGTGAGAGGGC 2236

  scaffold116|s     167503 ACCCCCCCTACAGTTGCTGCTGGTTCAAGCACCTGTGTTGTAGTATGGTA 167552
                           i- v iv         iiv    v         vv               
C scaffold170|s       2235 G-CACTGCTACAGTTGTCTCTGGGTCAAGCACCATTGTTGTAGTATGGTA 2187

  scaffold116|s     167553 -GGTAT-----TGTATCATACTGTATGGT-GTAGGCAATAATGTTGCGCA 167595
                           -vi  i----- i  ii v       vi -i  v -   -   iii i  
C scaffold170|s       2186 CCATACATAGATATACTAAACTGTATTATCATACG-AAT-ATGCCACACA 2139

  scaffold116|s     167596 AGAGTGAGGTACAGTGATACAAAGGAATAAGCACCTATCATGTAGCCACA 167645
                              i v    ivv          v       i v v v  i    v    
C scaffold170|s       2138 AGAATTAGGTGACGTGATACAAACGAATAAGTAACAAACACGTAGACACA 2089

  scaffold116|s     167646 CGGTACCAAATTTCAGCCCTATGTGTTATTC-----TTGTGTTCTCATTT 167690
                            viii    v         i iv i      -----         i    
C scaffold170|s       2088 CTACGCCAATTTTCAGCCCCACTTATTATTCTTATGTTGTGTTCTTATTT 2039

  scaffold116|s     167691 TATGGCGCAGTCACTTCTGATAGTAC 167716
                            v                 i      
C scaffold170|s       2038 TTTGGCGCAGTCACTTCTGGTAGTAC 2013

Matrix = 20p43g.matrix
Kimura (with divCpGMod) = 26.31
Transitions / transversions = 0.77 (129/168)
Gap_init rate = 0.03 (41 / 1296), avg. gap size = 2.27 (93 / 41)


344 20.75 14.50 0.67 scaffold116|size528324 167667 167797 (354244) rnd-3_family-259#Unknown 227 375 (120) m_b1425s001i38 11129

  scaffold116|s     167667 TGTGTTATTCTTGTGTTCTCAT-TTTATGGCGCAG--TCACTTCTG---- 167709
                                v           ?vi  -   v    ?v  --   vv v i----
  rnd-3_family-        227 TGTGTAATTCTTGTGTTNGTATATTTTTGGCNAAGCGTCAAGTGTAGAAT 276

  scaffold116|s     167710 ATAGTA----------CAGTAAATAGCATACTTGTGGGACAGGAAGTCTC 167749
                                 ----------    i   ii     v v   v  i    v    
  rnd-3_family-        277 ATAGTAGGCCTCTAGNCAGTGAATGACATACGTCTGGTACGGGAATTCTC 326

  scaffold116|s     167750 ACCATTCATATTTAATTCTTATATGGAGGGTGTTTAAAAAA--TGACAGA 167797
                            vv   ii  i       i   v      ? -   i ? i --  i    
  rnd-3_family-        327 AAAATTTGTACTTAATTCCTATTTGGAGGNT-TTTGANAGATTTGGCAGA 375

Matrix = 20p43g.matrix
Kimura (with divCpGMod) = 24.34
Transitions / transversions = 0.93 (13/14)
Gap_init rate = 0.05 (6 / 130), avg. gap size = 3.33 (20 / 6)

809 15.12 1.70 2.29 scaffold116|size528324 167716 167891 (354150) rnd-5_family-1816#Unknown 467 641 (78) m_b1425s001i39 11129

  scaffold116|s     167716 CAGTAAATAGCATACTTGTGGGACAGGAAGTCTCACCATTCATATTTAAT 167765
                               i   ii i                 v     v     i  i     
  rnd-5_family-        467 CAGTGAATGACGTACTTGTGGGACAGGAATTCTCAACATTCGTACTTAAT 516

  scaffold116|s     167766 TCTTATATGGAGGGTGTTTAAAAAA-TGACAGAACATATATAAAACCAAC 167814
                             i   ?                  -      -   -  i ?    ?   
  rnd-5_family-        517 TCCTATNTGGAGGGTGTTTAAAAAATTGACAG-ACA-ATGTNAAACNAAC 564

  scaffold116|s     167815 CCATTCGAAAAT-AGAAATAGGACCAATAGGCCTTCACCAAATAAAAT-C 167862
                           vv     vv   - i              i  iv              - 
  rnd-5_family-        565 GGATTCGTCAATAAAAAATAGGACCAATAAGCTGTCACCAAATAAAATAC 614

  scaffold116|s     167863 AAAGATCAAGCCTAGAATTGACACTGAAA 167891
                              i -   -  iv    iiv   i v  
  rnd-5_family-        615 AAAAA-CAA-CCCCGAATCATCACCGTAA 641

Matrix = 20p43g.matrix
Kimura (with divCpGMod) = 15.35
Transitions / transversions = 1.60 (16/10)
Gap_init rate = 0.04 (7 / 175), avg. gap size = 1.00 (7 / 7)


1760 16.98 1.57 0.31 scaffold116|size528324 167818 168136 (353905) C scaffold170|size558746_(dbseq-nr_246)_[277812,288266]#LTR/Gypsy (8448) 2007 1685 m_b1425s001i40 11128

  scaffold116|s     167818 TTCGAAAATAGAAATAGGACCAATAGGCCTTCACCAAATAAAATCAAAGA 167867
                             i       vi      v    v v  vi v       i      v   
C scaffold170|s       2007 TTTGAAAATATGAATAGGCCCAAAACGCACTAACCAAATGAAATCATAGA 1958

  scaffold116|s     167868 TCAAGCCTAGAATTGACACTGAAACTAGACC--CAA--GGTGATTTTCCT 167913
                                 v         v  ii        i --   --      i  v v
C scaffold170|s       1957 TCAAGCGTAGAATTGAAACCAAAACTAGATCTGCAACAGGTGATCTTGCA 1908

  scaffold116|s     167914 GTTTGTAACTCGTGATTCGCAACATGTCAGTCACGAAACACACAAGCACT 167963
                               ii                vv   v     i      v    v    
C scaffold170|s       1907 GTTTACAACTCGTGATTCGCAAATTGTGAGTCATGAAACAAACAACCACT 1858

  scaffold116|s     167964 CCGAAGAT-TTTTTTGCTTCAAAGCTTAGTGTGACAAATGTATCTGTGGC 168012
                                   -                         i   i v vv  i   
C scaffold170|s       1857 CCGAAGATATTTTTTGCTTCAAAGCTTAGTGTGATAAACGAAAATGCGGC 1808

  scaffold116|s     168013 TTAAACAAAGGGTAAAATTACCAGTAACCCACCCGTACACTCTTAGGACT 168062
                               ii  v vi     vv   i                     - i v 
C scaffold170|s       1807 TTAAGTAATGTATAAAAGAACCGGTAACCCACCCGTACACTCTT-GAAAT 1759

  scaffold116|s     168063 TCCGGTAACCTCCCTGTACACTTTGACATTTTGAGAGTGTACCAGAAGGC 168112
                                         i       i          vi       vi i   i
C scaffold170|s       1758 TCCGGTAACCTCCCCGTACACTCTGACATTTTGCAAGTGTACGGGGAGGT 1709

  scaffold116|s     168113 TACCTGTGTTCTTTGTTTGCAGTG 168136
                               v     i  i          
C scaffold170|s       1708 TACCGGTGTTTTTCGTTTGCAGTG 1685

Matrix = 20p43g.matrix
Kimura (with divCpGMod) = 17.49
Transitions / transversions = 1.00 (27/27)
Gap_init rate = 0.01 (4 / 318), avg. gap size = 1.50 (6 / 4)


485 22.08 1.81 12.67 scaffold116|size528324 168136 168301 (353740) C scaffold312|size187761_(dbseq-nr_665)_[13588,18807]#LTR (4957) 263 114 m_b1425s001i41 11125

  scaffold116|s     168136 GCACACACTTACGTAGACATGAAGTATGTTGTATGATACGTGCAGACAGT 168185
                            i       i          vi      i-------     i  v ii  
C scaffold312|s        263 GTACACACTCACGTAGACATCGAGTATGC-------TACGTACATATGGT 221

  scaffold116|s     168186 ACCATCAGCCATCTGACTCAACTGACATATTCTTGCTGAAATG--TGAAA 168233
                               vii    --------        i v         vi  --  i -
C scaffold312|s        220 ACCAGTGGCCA--------AACTGACACAGTCTTGCTGACGTGACTGGA- 180

  scaffold116|s     168234 TTACCTCCCTCCA-AGATGAAGAGCCCATCGTCAAGAGCATTGTAGAGTT 168282
                           -  -         -     v -   v    viii    viv   i v   
C scaffold312|s        179 -TA-CTCCCTCCAGAGATGTA-AGCACATCTCTGAGAGAGGTGTGGTGTT 133

  scaffold116|s     168283 GGGTCTCATGACCATGTCT 168301
                              ii     v     v  
C scaffold312|s        132 GGGCTTCATGCCCATGGCT 114

Matrix = 20p43g.matrix
Kimura (with divCpGMod) = 24.33
Transitions / transversions = 1.46 (19/13)
Gap_init rate = 0.13 (21 / 165), avg. gap size = 1.05 (22 / 21)


1533 8.29 0.00 0.00 scaffold116|size528324 168359 168563 (353478) rnd-1_family-1385#Unknown 1 205 (0) m_b1425s001i42 11130

  scaffold116|s     168359 TGTTAGAATTTTATGTTGATCAGCATTTGAGTATTGAAGTTTTTATCTGT 168408
                                   v                     i               v   
  rnd-1_family-          1 TGTTAGAAGTTTATGTTGATCAGCATTTGAATATTGAAGTTTTTATATGT 50

  scaffold116|s     168409 TTGATTACTTTAAGGGAGCACAAGACACTTTTGTTCATGAATGCCGCTCC 168458
                                              i                i         i  i
  rnd-1_family-         51 TTGATTACTTTAAGGGAGCGCAAGACACTTTTGTTCGTGAATGCCGTTCT 100

  scaffold116|s     168459 GATGATGTCATTAAATTTGCTGTTAAGTGATAAGATCCTCAATACTAAAA 168508
                                      v   v                  v  v i          
  rnd-1_family-        101 GATGATGTCATAAAAATTGCTGTTAAGTGATAAGTTCGTTAATACTAAAA 150

  scaffold116|s     168509 GTGCAATTGACCGAATCTAGTCTGTGGAATTGTTGAAGCAATAGACTTTC 168558
                                                         i        vv     i   
  rnd-1_family-        151 GTGCAATTGACCGAATCTAGTCTGTGGAATCGTTGAAGCCCTAGACCTTC 200

  scaffold116|s     168559 TGGCA 168563
                            i   
  rnd-1_family-        201 TAGCA 205

Matrix = 20p43g.matrix
Kimura (with divCpGMod) = 7.33
Transitions / transversions = 1.12 (9/8)
Gap_init rate = 0.00 (0 / 204), avg. gap size = 0.0 (0 / 0)


1018 8.86 1.89 0.62 scaffold116|size528324 169831 169989 (352052) rnd-1_family-1385#Unknown 1 161 (44) m_b1425s001i43 11131

  scaffold116|s     169831 TGATATAAGTTTATGTTTATCATCATTTGAATATTGAAGTTTTTATGTGT 169880
                             v  v           v    v                       i   
  rnd-1_family-          1 TGTTAGAAGTTTATGTTGATCAGCATTTGAATATTGAAGTTTTTATATGT 50

  scaffold116|s     169881 TTGATTACTTTAAGGGAGCGCAAGACACTTTTGTTTGTGAATGCCGTTCC 169930
                                                              i             i
  rnd-1_family-         51 TTGATTACTTTAAGGGAGCGCAAGACACTTTTGTTCGTGAATGCCGTTCT 100

  scaffold116|s     169931 GATGATGTCATTAAATTTGCTGTTAAGTGATAAGATTGTTAATGC---AA 169977
                                      v   v                  v i      i ---  
  rnd-1_family-        101 GATGATGTCATAAAAATTGCTGTTAAGTGATAAGTTCGTTAATACTAAAA 150

  scaffold116|s     169978 GTCAGAATTGAC 169989
                             -iv       
  rnd-1_family-        151 GT-GCAATTGAC 161

Matrix = 20p43g.matrix
Kimura (with divCpGMod) = 8.15
Transitions / transversions = 0.75 (6/8)
Gap_init rate = 0.01 (2 / 158), avg. gap size = 2.00 (4 / 2)


3279 11.52 0.62 0.20 scaffold116|size528324 169975 170461 (351580) C genome_1_18143#DNA (0) 489 1 m_b1425s001i44 11132

  scaffold116|s     169975 CAAGTCAGAATTGACTTTGGCCCACTATATGGCAGATATCTTTGGCCACT 170024
                                         v             v  v                  
C genome_1_1814        489 CAAGTCAGAATTGAGTTTGGCCCACTATTTGTCAGATATCTTTGGCCACT 440

  scaffold116|s     170025 CGTGCGGCCTCAATATACAACCCCATGAGACCCGTCCAGGA-TGCAAAAC 170073
                               i           v       -             i  -        
C genome_1_1814        439 CGTGTGGCCTCAATATCCAACCCC-TGAGACCCGTCCAAGAATGCAAAAC 391

  scaffold116|s     170074 CCTTTGGGACTATCTTGATAGCTTAAGTCCAGCTCTACACATCCTCAGCT 170123
                                             v                     i         
C genome_1_1814        390 CCTTTGGGACTATCTTGAGAGCTTAAGTCCAGCTCTACACGTCCTCAGCT 341

  scaffold116|s     170124 TGTCGTGATCACCGCCTAAAATTATCTCCAGTTAGAGGTCTAAATTGAGA 170173
                                i       i   v      v    v     i              
C genome_1_1814        340 TGTCGCGATCACCACCTCAAATTAGCTCCCGTTAGGGGTCTAAATTGAGA 291

  scaffold116|s     170174 TAATGGTTCAAAGTCCAACACATAGAAATTGGTATGTTTTCTATGCTGGT 170223
                                                i                          i 
C genome_1_1814        290 TAATGGTTCAAAGTCCAACACGTAGAAATTGGTATGTTTTCTATGCTGAT 241

  scaffold116|s     170224 GTCAATGTCAGATAGCAAACATCGTGAAAGTTGTGGGATCATGCTAGGAT 170273
                              v                  v      i         v          
C genome_1_1814        240 GTCCATGTCAGATAGCAAACATGGTGAAAATTGTGGGATGATGCTAGGAT 191

  scaffold116|s     170274 GTTGGCACTTTACGCGCTTATGTGTGCAATATGTTTTTATTGTGACTTAA 170323
                            v      v i i    v vii  i      vv       v  v      
C genome_1_1814        190 GATGGCACATCATGCGCATCCATGCGCAATAATTTTTTATGGTCACTTAA 141

  scaffold116|s     170324 AGTAATCTATGGACAGACTATCTGACGCTTTGCAAGCAAG-AATTTAT-G 170371
                                v i i                        vv    -     v - 
C genome_1_1814        140 AGTAAACCACGGACAGACTATCTGACGCTTTGCATCCAAGTAATTTTTAG 91

  scaffold116|s     170372 TTGGATCAAGTACACTTTCACGTAGGAATAGTACTTGGTTGTCGTAATGG 170421
                            iii v  v     v v i              iv v iv i v      
C genome_1_1814         90 TCAAAACATGTACAATATTACGTAGGAATAGTATGTTGCAGCCTTAATGG 41

  scaffold116|s     170422 TTCGAAGTCCAGTCAATGGGCCAAAGTCAATTCTGACTTG 170461
                              i                     v              
C genome_1_1814         40 TTCAAAGTCCAGTCAATGGGCCAAACTCAATTCTGACTTG 1

Matrix = 20p43g.matrix
Kimura (with divCpGMod) = 11.43
Transitions / transversions = 0.75 (24/32)
Gap_init rate = 0.01 (4 / 486), avg. gap size = 1.00 (4 / 4)


571 1.61 0.00 0.00 scaffold116|size528324 170462 170523 (351518) rnd-1_family-1385#Unknown 143 204 (1) m_b1425s001i45 11131

  scaffold116|s     170462 TACTAAAAGTGCAATTGACTGAATCTAGTCTGTGGAATCGTTGAAGCCCT 170511
                                              i                              
  rnd-1_family-        143 TACTAAAAGTGCAATTGACCGAATCTAGTCTGTGGAATCGTTGAAGCCCT 192

  scaffold116|s     170512 AGACCTTCTAGC 170523
                                       
  rnd-1_family-        193 AGACCTTCTAGC 204

Matrix = 20p43g.matrix
Kimura (with divCpGMod) = 0.16
Transitions / transversions = 1.00 (1/0)
Gap_init rate = 0.00 (0 / 61), avg. gap size = 0.0 (0 / 0)


858 18.79 1.82 0.00 scaffold116|size528324 170611 170775 (351266) genome_7_18053#DNA 1 168 (252) m_b1425s001i46 11133

  scaffold116|s     170611 CACAGTGCATAAGACCCACAAAATGTCTGAAGATACTTTATAATGTATCT 170660
                              i   ii        iv        vi           v  ii     
  genome_7_1805          1 CACGGTGTGTAAGACCCGGAAAATGTCAAAAGATACTTTAAAACATATCT 50

  scaffold116|s     170661 TATAATCTTTGCAAAGCTAGTGATGCTAACACGTTCAAAAA--CAAAAGT 170708
                                 v             i            vv      --i      
  genome_7_1805         51 TATAATATTTGCAAAGCTAGCGATGCTAACACGGGCAAAAAATTAAAAGT 100

  scaffold116|s     170709 ATCTTGACAAGTTATCTCTATTACGGTACG-TACGTAATGTGTGGGCCCA 170757
                                 v   v   i               -  i    i v vv   v  
  genome_7_1805        101 ATCTTGTCAACTTACCTCTATTACGGTACGATATGTAACGAGATGGCACA 150

  scaffold116|s     170758 AACTGTGCAATCGTTGCA 170775
                            i iviii    v     
  genome_7_1805        151 AGCCCCATAATCTTTGCA 168

Matrix = 20p43g.matrix
Kimura (with divCpGMod) = 18.85
Transitions / transversions = 1.21 (17/14)
Gap_init rate = 0.01 (2 / 164), avg. gap size = 1.50 (3 / 2)

606 27.77 1.66 0.55 scaffold116|size528324 170630 170810 (351231) genome_8_11149#DNA 28 210 (251) m_b1425s001i47 11133

  scaffold116|s     170630 AAAATGTCTGAAGATACTTTATAATGTATCTTATAATCTTTGCAAAGCTA 170679
                                   vi           v  i   v      v  iivi        
  genome_8_1114         28 AAAATGTCAAAAGATACTTTAAAACGTAACTTATACTCCCGACAAAGCTA 77

  scaffold116|s     170680 GTGATGCTAACACGTTCAAAAA--CAAAAGTATCTTGACAAGTTATCTCT 170727
                                 i       vv      --i   i     v  v i v   i    
  genome_8_1114         78 GTGATGTTAACACGGGCAAAAATTTAAAGGTATCATGTCGACTTACCTCT 127

  scaffold116|s     170728 ATTACGGTACG-TACGTAATGTGTGGGCCCAAACTGTGCAATCGTTGCAG 170776
                                i     -  i    iiv vv   i vvi iviiv   i  ii vi
  genome_8_1114        128 ATTACAGTACGATATGTAACAGGATGGCTCTTGCCTCAAAATTGTCACCA 177

  scaffold116|s     170777 TTTTCCACTTGACGCCCACTTATTGTCATCCCAT 170810
                              i     iivi        -  i  i vi   
  genome_8_1114        178 TTTCCCACTCACTGCCCACTT-TTATCGTGTCAT 210

Matrix = 20p43g.matrix
Kimura (with divCpGMod) = 32.20
Transitions / transversions = 1.50 (30/20)
Gap_init rate = 0.02 (3 / 180), avg. gap size = 1.33 (4 / 3)


332 20.04 8.07 10.13 scaffold116|size528324 170805 170965 (351076) C rnd-5_family-419#Unknown (21) 415 258 m_b1425s001i48 11134

  scaffold116|s     170805 TCCCATC---CCCTCTCCTTTACATCACGC--CATCCACAACAAAG--AA 170847
                                  ---  vi   v   v        --     v  v    i--  
C rnd-5_family-        415 TCCCATCTGACCACCTCATTTCCATCACGCACCATCCTCATCAAAATCAA 366

  scaffold116|s     170848 TAGCATCGCTCAATCGACAGCAAAGAATCGCATCGGGCCATTGACTGTAC 170897
                           ivv      v v   v   --  v  ---   -----------  vi i 
C rnd-5_family-        365 CTTCATCGCGCCATCCACA--AACGA---GCA-----------ACAATGC 332

  scaffold116|s     170898 AATCAACA-----ATCCCGATGCAATTGGGAA-AGCATAAGCTTTTGCCA 170941
                                   -----      viv?vi       -    v v  i?      
C rnd-5_family-        331 AATCAACATCTGCATCCCGCCCNTGTTGGGAACAGCAGATGCCNTTGCCA 282

  scaffold116|s     170942 TTTCACTGCTGGCATTGGAGAAGG 170965
                            i  ii ?   v            
C rnd-5_family-        281 TCTCGTTNCTGTCATTGGAGAAGG 258

Matrix = 20p43g.matrix
Kimura (with divCpGMod) = 22.98
Transitions / transversions = 0.61 (11/18)
Gap_init rate = 0.13 (21 / 160), avg. gap size = 1.38 (29 / 21)


4528 8.57 0.00 5.70 scaffold116|size528324 171145 171812 (350229) C genome_1_159620-9]7#Unspecified (0) 632 1 m_b1425s001i49 11135

  scaffold116|s     171145 TATATGGAGCCCCCTGGGTCCGTCAGACGAAACCAAGTTAGTTAGGTATT 171194
                                              i    v                      i  
C genome_1_1596        632 TATATGGAGCCCCCTGGGTTCGTCTGACGAAACCAAGTTAGTTAGGTGTT 583

  scaffold116|s     171195 TCGTCTGACAAAACGGATCGAGGGTATGTTCAAATACAGACATGAATATA 171244
                                    i                               i        
C genome_1_1596        582 TCGTCTGACGAAACGGATCGAGGGTATGTTCAAATACAGACGTGAATATA 533

  scaffold116|s     171245 AGATAAAAGGTATCCCATTTTGCTTCCAATCTGACCAAGGATCGTTTTAA 171294
                                                               iii           
C genome_1_1596        532 AGATAAAAGGTATCCCATTTTGCTTCCAATCTGACCGGAGATCGTTTTAA 483

  scaffold116|s     171295 CTAAACTTACGAATTAACATTTGCTATCTATATATTTAAAAAACAAAAAG 171344
                                        v        ii                     vvi  
C genome_1_1596        482 CTAAACTTACGAAATAACATTTATTATCTATATATTTAAAAAACACTGAG 433

  scaffold116|s     171345 CTTTTTAGGTGTGCCAAGGCTATATGGTAAATGTCAAACTTGCATTATCT 171394
                               ii        i        ii      v  ii vv      i i  
C genome_1_1596        432 CTTTCCAGGTGTGCTAAGGCTATGCGGTAAAGGTTGACATTGCATCACCT 383

  scaffold116|s     171395 CTGGGCAGGGGTTTGATGCCCTCTTTTGACTTTTTATGGTTACATGATTT 171444
                               i        i   v  i       v v     ii   i    i   
C genome_1_1596        382 CTGGACAGGGGTTCGATTCCTTCTTTTGTCATTTTACAGTTGCATGGTTT 333

  scaffold116|s     171445 CATCTGACGAAACCATGTTTACTAGTGTAAGCATGCAATTTTTTTATTTC 171494
                            i   v                                v     i     
C genome_1_1596        332 CGTCTTACGAAACCATGTTTACTAGTGTAAGCATGCAAATTTTTCATTTC 283

  scaffold116|s     171495 TCTAAGACTTTCGATTTCGTCTTACAAAACAATGTTTACTAGTGTAAGCA 171544
                                                       i v                   
C genome_1_1596        282 TCTAAGACTTTCGATTTCGTCTTACAAAGCCATGTTTACTAGTGTAAGCA 233

  scaffold116|s     171545 TGAATTTTTTTTATTTCTCTAAGACTATCGATTTCGTCTTACGAAACCAT 171594
                             v vv            v       v i                   --
C genome_1_1596        232 TGCAAATTTTTTATTTCTGTAAGACTTTTGATTTCGTCTTACGAAACC-- 185

  scaffold116|s     171595 GCTTACTAGTGTAAGCATACAATTTTTTTATTTCTCTAAGACTTTTTGGT 171644
                           --------- v    ------ i   -------------------     
C genome_1_1596        184 ---------TCTAAG------ACTTT-------------------TTGGT 169

  scaffold116|s     171645 GATTTTGTCTGACGAAATGTGTTTTCGATTTGAATTTTTTTTTAAATCTA 171694
                                i                               v            
C genome_1_1596        168 GATTTCGTCTGACGAAATGTGTTTTCGATTTGAATTTGTTTTTAAATCTA 119

  scaffold116|s     171695 GTGGATACCTTTTCTTGAAAATGGTGTCAGTTGGACATCTAACTGACACC 171744
                                                                             
C genome_1_1596        118 GTGGATACCTTTTCTTGAAAATGGTGTCAGTTGGACATCTAACTGACACC 69

  scaffold116|s     171745 TAACTGACAAAAATGCTTCGTCTGACGAAGTAGTTTGTTTCGTATGACAA 171794
                                                          i           v      
C genome_1_1596         68 TAACTGACAAAAATGCTTCGTCTGACGAAGTGGTTTGTTTCGTCTGACAA 19

  scaffold116|s     171795 ACCCAGGGGGCTCCATAT 171812
                                             
C genome_1_1596         18 ACCCAGGGGGCTCCATAT 1

Matrix = 20p43g.matrix
Kimura (with divCpGMod) = 7.98
Transitions / transversions = 1.57 (33/21)
Gap_init rate = 0.05 (36 / 667), avg. gap size = 1.00 (36 / 36)


245 14.70 17.46 2.78 scaffold116|size528324 171761 171823 (350218) C rnd-4_family-237#Unknown (182) 96 25 m_b1425s001i50 11136

  scaffold116|s     171761 TTCGTCTGACGAAGT---------AGTTTGTTTCGTATGACAAA--CCCA 171799
                                 v      ii---------   vi       vv   i  --   -
C rnd-4_family-         96 TTCGTCAGACGAAACCACTAGAAAAGTGCGTTTCGTCAGACGAAGTCCC- 48

  scaffold116|s     171800 GGGGGCTCCATATAACTGCCCCCT 171823
                           -    i                  
C rnd-4_family-         47 -GGGGTTCCATATAACTGCCCCCT 25

Matrix = 20p43g.matrix
Kimura (with divCpGMod) = 12.86
Transitions / transversions = 1.25 (5/4)
Gap_init rate = 0.06 (4 / 62), avg. gap size = 3.25 (13 / 4)


896 29.95 2.56 3.67 scaffold116|size528324 171906 172373 (349668) rnd-5_family-418#DNA/TcMar-Tc2 191 653 (354) m_b1425s001i51 11137

  scaffold116|s     171906 CCAGATATCCTATGAAATCAAGGAGAAGCGGCAGGTTGTGTGTCAAATTG 171955
                             i  vi     i  ??       v  iv  v v  i  vi v       
  rnd-5_family-        191 CCGGAAGTCCTACGANNTCAAGGACAAAAGGAACGTCGTCCGGCAAATTG 240

  scaffold116|s     171956 ACGCCCTCCTTACTTCTGGGTTGTC----TCGACGCCGAGCTTGCAAAAA 172001
                              vv   v  v ivvi  ii -  ----   vi  vii     iiv?iv
  rnd-5_family-        241 ACGGACTCGTTTCCAGCGGACT-TCGTAGTCGCTGCAAGGCTTGTGTNGC 289

  scaffold116|s     172002 CGTCAGTGTGAA-ATGCTTGTACTATAGCCACTGAAAAAAACTGATCAAA 172050
                               i ii vvv-  v v    i  iv i ii  i  i  ?v v?  i  
  rnd-5_family-        290 CGTCGGCATCCCTATCCATGTATTACTGTCGTTGGAAGAANGTTNTCGAA 339

  scaffold116|s     172051 ATGATCGACAGTATTAACGATGTGGAAC--ACTTCGTGGCCTACAACACA 172098
                            v ii?   i i  ?   -- ?i  ?  -- v      v v        i
  rnd-5_family-        340 AAGGCNGACGGCATNAAC--TNCGGNACGGAGTTCGTGCCATACAACACG 387

  scaffold116|s     172099 AAAGGCAAAGCACGCAAGATTCACGGAGGCCGTCCAGGTATTCTCAAGCC 172148
                                  vv? v            vv       vv i  i     iv  v
  rnd-5_family-        388 AAAGGCACTNCTCGCAAGATTCACCCAGGCCGTAAAAGTGTTCTCGCGCA 437

  scaffold116|s     172149 TGTCGTGACTCAAC-TGAAGTCATTCGTGTTTAAAGTTTGCGAACACGGA 172197
                                v vviv i - vi  v v   i v  i   ? ?i    i  v   
  rnd-5_family-        438 TGTCGAGCACGAGCTTCGAGACCTTCATTTTCAAANTNCGCGAGCAGGGA 487

  scaffold116|s     172198 GTTCAACTTTCAAATAGTATGATTGGAAGAGATGGTGCTCGGCTTGTTCC 172247
                             i   v ?v ?  i  v   i i ?iv    v vi v?  ?   v    
  rnd-5_family-        488 GTCCAAGTNACNAACAGGATGGTCGNGCGAGAGGCCGGNCGNCTTCTTCC 537

  scaffold116|s     172248 ATTGTTTGCACAGAAATCAGAACGAT--CAAGGATCATGTCAGTGTCTTG 172295
                           i--i  iiviv    i? -  i   v--    i  --    i   iv i 
  rnd-5_family-        538 G--ATTCAAGGAGAAGNC-GAGCGAGCACAAGAAT--TGTCGGTGCATCG 582

  scaffold116|s     172296 TTTTTCTTGTTCCATAGGACTCACCCTCCGTGCAGCTAATCACAAGGCAC 172345
                           i   v vi v  i  v  v     -------   ? vvi? i   v    
  rnd-5_family-        583 CTTTACACGATCTATCGGTCTCAC-------GCANCGCGNCGCAACGCAC 625

  scaffold116|s     172346 AAGGCCCAAAAGCA--TAATGTTGAAACGG 172373
                            v   i        -- v   --       
  rnd-5_family-        626 ACGGCTCAAAAGCACTTCATG--GAAACGG 653

Matrix = 20p43g.matrix
Kimura (with divCpGMod) = 32.77
Transitions / transversions = 0.96 (66/69)
Gap_init rate = 0.05 (23 / 467), avg. gap size = 1.26 (29 / 23)

1148 28.82 6.09 0.77 scaffold116|size528324 172090 172582 (349459) rnd-1_family-207#DNA/TcMar-Tc2 3 521 (0) m_b1425s001i52 11137

  scaffold116|s     172090 TACAACACAAAAGGCAAAGCACGCAAGATTCACGGAGGCCGTCCAGGTAT 172139
                                   i       v?  ?        i   vv      iv? i  i 
  rnd-1_family-          3 TACAACACGAAAGGCACNGCNCGCAAGATCCACCCAGGCCGCGNAAGTGT 52

  scaffold116|s     172140 TCTCAAGCCTGTCGTGACTCAACT--GAAGTCATTCGTGTTTAAAGTTTG 172187
                               iv  vv   iv iviv i  --  iv --   ii   i   ? ii 
  rnd-1_family-         53 TCTCGCGCAAGTCAAGGACGAGCTTCGAGCT--TTCACGTTCAAANTCCG 100

  scaffold116|s     172188 CGAACACGGAGTTCAACTTTCAAATAGTATGATTGGAAGAGATGGTGCTC 172237
                              i  v  v      ? iv v  iv v   i v viv    v v?  ? 
  rnd-1_family-        101 CGAGCAGGGCGTTCAANTCACCAACCGGATGGTGGTGCGAGAGGCNGCNC 150

  scaffold116|s     172238 GGCTTGTTCCATTGTTTGCACAGAAATCAGAACGATCA-AGGATCATGTC 172286
                            v?  v ?  vvi?  iiviv ?  iv iiiv   v i-    vi-  v 
  rnd-1_family-        151 GCNTTCTNCCCGCNTTCAAGGANAAGACGAGCCGAGCGCAGGAGT-TGGC 199

  scaffold116|s     172287 AGTGTCTTGTTTTTCTTGTTCCATAGGACTCACCCTCCGTGCA-GCTAAT 172335
                           i  ?iv i i  iv vi v     v  ?     v vv ii   -i ?iv?
  rnd-1_family-        200 GGTNCATCGCTTCACGCGATCCATCGGNCTCACGCAGCACGCACACNGCN 249

  scaffold116|s     172336 CACAAGGCAC------------AAGGCC----CAAAAG----CAT---AA 172362
                             -  i    ------------i   ??---- ?  i ----   ---? 
  rnd-1_family-        250 CA-AAAGCACTTCANGGAAACGGAGGNNGATGCNAAGGACTTCATCGCNA 298

  scaffold116|s     172363 TGTTGAAACGGCA--TGGAAGGGAGGAATCGCGATGACATCTTGAACATG 172410
                             v    i?v v --    i   v    i vv  i   i  i        
  rnd-1_family-        299 TGATGAAGNCGAAGTTGGAGGGGCGGAACCTGGACGACGTCCTGAACATG 348

  scaffold116|s     172411 GATCAGACACTGATCCCATT-TTGTATCACTCAAACAAAATGCTAAACGT 172459
                                   ? i?     i  - i  ?i     v    ?i i   vi v i
  rnd-1_family-        349 GATCAGACNCCNATCCCGTTCTCGTNCCACTCCAACANGACGCTCGAAGC 398

  scaffold116|s     172460 CAAGCAAGCAAGGACAGTCCATACAAGAGCATCAAACAGTGATACGAAGC 172509
                           v   vi   i i   ?     ii ?v ?  ?    v? vi  i       
  rnd-1_family-        399 GAAGGGAGCGAAGACNGTCCACGCNCGNGCNTCAACNACCGACACGAAGC 448

  scaffold116|s     172510 ATAGCACTCTTGCGGTGACTGTGATTGCAAGCGGCAAAATGTTACCGCCT 172559
                           iiiv   ?     v i   i  ? iv     i  v  i     iv    i
  rnd-1_family-        449 GCGTCACNCTTGCCGCGACCGTNACGGCAAGTGGGAAGATGTTGACGCCC 498

  scaffold116|s     172560 CTCCTAACTTTTAAAGGGAAGCC 172582
                           i    ? ii  i  i  ?     
  rnd-1_family-        499 TTCCTNATCTTCAAGGGNAAGCC 521

Matrix = 20p43g.matrix
Kimura (with divCpGMod) = 31.46
Transitions / transversions = 1.31 (80/61)
Gap_init rate = 0.03 (13 / 492), avg. gap size = 2.62 (34 / 13)


968 22.19 2.13 2.45 scaffold116|size528324 172768 173095 (348946) C rnd-5_family-766#DNA/TcMar-Tc2 (1360) 487 161 m_b1425s001i53 11138

  scaffold116|s     172768 CGTACTGTGTCCATCAGATAAGCTCGGTGGTCAATTGCATTCAAATGATG 172817
                              iv   -      i   ii i  v  ?  v  ii ?  i  i??    
C rnd-5_family-        487 CGTGGTGT-TCCATCGGATGGGTTCCGTNGTGAACCGNATCCAGNNGATG 439

  scaffold116|s     172818 GGTATTGAGGTGATACACATCCTGGCCGGGTGCACGTACCTTTGCCAGCC 172867
                             ?  i  i  ?? ?    i  iv ??        ?  ?  v        
C rnd-5_family-        438 GGNATCGAAGTNNTNCACACCCCTGNNGGGTGCACNTANCTGTGCCAGCC 389

  scaffold116|s     172868 CATTGATGTGGGAATCAACAAGCCCATCAAATGCGGATTGTGCGCTAACT 172917
                            i i     ?  ?           ?v ?   v ??viv  i i  v  v 
C rnd-5_family-        388 CGTCGATGTNGGNATCAACAAGCCNCTNAAAGGNNCGATGCGTGCAAAGT 339

  scaffold116|s     172918 AGGAGGAGT-GGATGGTGGATGGAGATGGGATCGTAAACG--GTCAGGCC 172964
                           i   ? vi -   i  i      v  ?  ?  ?  ii   --   --  v
C rnd-5_family-        338 GGGANGCATAGGACGGCGGATGGTGANGGNATNGTGGACGGAGTC--GCG 291

  scaffold116|s     172965 AAGAAGCCATCTTGTAAAATGGCAGCAGATTGGC-TGTTGGAGGTATATA 173013
                            i i     ?  i i   vviii   i  v   ?-    -  v i-    
C rnd-5_family-        290 AGGGAGCCANCTCGCAAACAAATAGCGGAATGGNTTGTT-GATGC-TATA 243

  scaffold116|s     173014 ACAACAGTCCAGAAACTATGGGGATCAATGCAT--GGAAGAAGGAGTGTT 173061
                            -?   v      vi  vv  v i-     v  --   v   iv iv v 
C rnd-5_family-        242 A-NACATTCCAGATGCTCAGGTGG-CAATGAATCCGGATGAAACAAGGGT 195

  scaffold116|s     173062 ACGAGTGGTTTTCATTGAAAAGAAATTAA-ATTTA 173095
                              v        v v  -v iv       -     
C rnd-5_family-        194 ACGCGTGGTTTTAAATG-TAGTAAATTAATATTTA 161

Matrix = 20p43g.matrix
Kimura (with divCpGMod) = 24.33
Transitions / transversions = 1.15 (38/33)
Gap_init rate = 0.04 (13 / 327), avg. gap size = 1.15 (15 / 13)


651 21.64 1.49 0.00 scaffold116|size528324 173172 173305 (348736) rnd-5_family-418#DNA/TcMar-Tc2 813 948 (59) m_b1425s001i54 11139

  scaffold116|s     173172 AAATGTT--ATTCTACTTCACCAGCAGTTTCGGCATATACATACCTACAA 173219
                               v  --   vi v    i  i v  ?  v  i?? i i  ? ii ii
  rnd-5_family-        813 AAATTTTCAATTACAATTCATCAACTGTNTCCGCGNNTGCGTANCCGCGG 862

  scaffold116|s     173220 TTGTGGTGATACAGTGCCCTCATGCTCCTGTTTTCAGAATCAGGAAGAAA 173269
                              i    i     i           ?     ?v i  i  i        
  rnd-5_family-        863 TTGCGGTGGTACAGCGCCCTCATGCTNCTGTTNGCGGAGTCGGGAAGAAA 912

  scaffold116|s     173270 GACTTCGGTAATTGTCAACAGGGCACCATCAAGCTT 173305
                                 ?     iv       viv      i   i 
  rnd-5_family-        913 GACTTCNGTAATCCTCAACAGCAAACCATCGAGCCT 948

Matrix = 20p43g.matrix
Kimura (with divCpGMod) = 18.65
Transitions / transversions = 2.22 (20/9)
Gap_init rate = 0.01 (1 / 133), avg. gap size = 2.00 (2 / 1)


702 34.07 0.00 7.38 scaffold116|size528324 173196 173515 (348526) C rnd-5_family-93#Unknown (3115) 299 2 m_b1425s001i55 11140

  scaffold116|s     173196 GTTTCGGCATATACATACCTACAATTGTGGTGATACAGTGCCCTCATGCT 173245
                                v  i  ii i  v ii ii  vi i  i  v              
C rnd-5_family-        299 GTTTCCGCGTACGCGTAACCGCGGTTTCGATGGTAGAGTGCCCTCATGCT 250

  scaffold116|s     173246 CCTGTTTTCAGAATCAGGAAGAAAGACTTCGGTAATTGTCAACAGGGCAC 173295
                            i     vv      ivii  i     i  v  i  iv       v v  
C rnd-5_family-        249 CTTGTTTGGAGAATCGCAGAGGAAGACCTCCGTGATCCTCAACAGCGAAC 200

  scaffold116|s     173296 CATCAAGCTTGTGTCCATGTGGACCACAGGCGTATTCCCATGCCGTGAAA 173345
                                   vvii iv  vv vvv  i vv  i  i  i i   v ii   
C rnd-5_family-        199 CATCAAGCAAACGCGCAGTTTCCCCGCTCGCATACTCTCGTGCGGCAAAA 150

  scaffold116|s     173346 CAAATACGACAGCCATCGGTTCCGTCCACTCAAACTTTGTGTACTGTGAG 173395
                               i -------------   i v   vvi  --------i  - ii  
C rnd-5_family-        149 CAAACA-------------TTCTGACCAGATAA--------CAC-GCAAG 122

  scaffold116|s     173396 GTTTGTCTTGTCAACCAAGCGCAAACGCACAAATCTGCCGACACCATTGC 173445
                             vviii  v  vi          i  v  v iv v   v  i       
C rnd-5_family-        121 GTGGACTTTCTCCGCCAAGCGCAAGCGAACCAGACGGCCCACGCCATTGC 72

  scaffold116|s     173446 CCCCACTCTTGATGAAGACACTCCCGCATCGGTAAGGATGTGTGTCACAA 173495
                             i v ii ii  i ivi ii i       v         i iv  i   
C rnd-5_family-         71 CCTCCCCTTCAATAAGCGCGTTTCCGCATCCGTAAGGATGCGCTTCGCAA 22

  scaffold116|s     173496 CTGCATCTGTGGCAGTCCGG 173515
                               iv i   iiv   i  
C rnd-5_family-         21 CTGCGACCGTGATTGTCTGG 2

Matrix = 20p43g.matrix
Kimura (with divCpGMod) = 35.70
Transitions / transversions = 1.52 (61/40)
Gap_init rate = 0.07 (22 / 319), avg. gap size = 1.00 (22 / 22)


299 30.00 6.72 8.43 scaffold116|size528324 173200 173705 (348336) C genome_3_7906#DNA (990) 616 119 m_b1425s001i56 11141

  scaffold116|s     173200 CGGCATATACATACCTACAATTGTGGTGATACA-GTGCCCTCATGCTCCT 173248
                            i     vi i  v i  i         ii   - i   v-v  ivviiv
C genome_3_7906        616 CAGCATAAGCGTAACCACGATTGTGGTGGCACAAGCGCCG-AATAGATTG 568

  scaffold116|s     173249 GTTTTCAGAATCAGGAAGAAAGAC-----TTCGGTAATTGTCA----ACA 173289
                               vv vi   vv iv   -   -----   v  i  iv   ----   
C genome_3_7906        567 GTTTGAATGATCCTGGCGAA-GACGTCTGTTCTGTGATCTTCACAAAACA 519

  scaffold116|s     173290 GGGCACCATC-AAGCTTGTGTCCATGTGGACCACAGGCG---TATTCCCA 173335
                            --       -    v- i v    v--- i v v    ---  i    v
C genome_3_7906        518 G--CACCATCCAAGCG-GCGACCATT---ATCTCCGGCGACATACTCCCT 475

  scaffold116|s     173336 TGCCGTGAAACAAATACGACAGCCATCGGTTCCGTC-CACTCAAACTTTG 173384
                           i  v          iv     v     vivv     - vv ii ---   
C genome_3_7906        474 CGCGGTGAAACAAACTCGACATCCATCCAAACCGTCGCTGTTGA---TTG 428

  scaffold116|s     173385 TGTACTGTGAG-GTTTGTCTTGT-CAACCAAGCGCAAACGCACAAATCTG 173432
                               viii v - i i  v   i-   i  v         v v ----  
C genome_3_7906        427 TGTAACACGCGAGCTCGTGTTGCACAATCATGCGCAAACGGAGA----TG 382

  scaffold116|s     173433 CCGACACCATTGCCCCCA-----CTC--TTGA---TGAAGACACTCCCGC 173472
                           --i i    vi-      -----   --    --- v   ii i      
C genome_3_7906        381 --AATACCAAC-CCCCCAATCATCTCGATTGAGAATTAAGGTATTCCCGC 335

  scaffold116|s     173473 ATCGGTAAGGATGT-----GT-GTCACAACTGCATCTGTGGCAGTCCGGG 173516
                              viv v  i  i----- i-  v  i  --   ---  v  -  i  v
C genome_3_7906        334 ATCCAAATGGGTGCAAATAGCAGTGACGAC--CAT---TGTCA-TCTGGC 291

  scaffold116|s     173517 AGGAAACCAACAAGAACAATCTTCAACCTGCAGTGCAGAATACACCGCAA 173566
                            ii  i  v          i --  --     v  iivvv vviii ivv
C genome_3_7906        290 AAAAAGCCCACAAGAACAACC--CA--CTGCATTGTGTTTTTGGTTGTTT 245

  scaffold116|s     173567 TACCTACATTTAAAGTAGGTGTGTGTCTGGTGTGTGTGATGTGTGTTGTG 173616
                            iiv i-     ---i v    -   vv  -----   --          
C genome_3_7906        244 TGTGTG-ATTTA---CACGTGT-TGTAAGG-----GTG--GTGTGTTGTG 207

  scaffold116|s     173617 AGCCTATTACA-CAAACTGGCATAACTCGGCAACCAACCGGCGTTTTGAG 173665
                             -- v    i-    vvvi i      ii      i    v   viii 
C genome_3_7906        206 AG--TTTTACGGCAAAAGTACGTAACTCAACAACCAGCCGGAGTTACAGG 159

  scaffold116|s     173666 GAGGAAAACATATGGGCATGTTGCTGTCAACAAGGAGAAT 173705
                            vvvv vi     v   i      vv ii           
C genome_3_7906        158 GTCTTATGCATATTGGCGTGTTGCATTTGACAAGGAGAAT 119

Matrix = 20p43g.matrix
Kimura (with divCpGMod) = 34.99
Transitions / transversions = 0.99 (69/70)
Gap_init rate = 0.11 (56 / 505), avg. gap size = 1.36 (76 / 56)

914 22.08 2.46 1.63 scaffold116|size528324 173581 173824 (348217) C genome_11_11344#DNA (204) 246 1 m_b1425s001i57 11141

  scaffold116|s     173581 GTAGGTGTG-TGTCTGGTGTGTGTG--ATGTGTGTTGTGAGCCTATTACA 173627
                              v  i  -   v           --i       v     i  - vi  
C genome_11_113        246 GTATGTATGATGTGTGGTGTGTGTGCTGTGTGTGTGGTGAGTCT-TAGCA 198

  scaffold116|s     173628 CAAACTGGCATAACTCGGCAACCAACCGGCGTTTTGAGGAGGAAAACATA 173677
                           v   vvv         i            v      i             
C genome_11_113        197 AAAAAGTGCATAACTCAGCAACCAACCGGAGTTTTGGGGAGGAAAACATA 148

  scaffold116|s     173678 TGGGCATGTTGCTGTCAACAAGGAGAATAGACTTAAGAT-CACTTAAGAT 173726
                                    v     ii ii        v  i  v    -iii   ii  
C genome_11_113        147 TGGGCATGTAGCTGTTGATGAGGAGAATTGATTTCAGATGTGTTTAGAAT 98
```
