## Supplementary material for "Improved Reference Genome for *Cyclotella Cryptica* CCMP332, a Model for Cell Wall Morphogenesis, Salinity Adaptation, and Lipid Production in Diatoms (Bacillariophyta)": cryptica_pilon5.fasta.align (part 42 of 753)

```
  scaffold116|s     173727 TTGCCGACAATGTTTAACAGGGTGAAAAAGACAAATGTCAAGAGAATTGG 173776
                           i -     ivvi  v    i         v          vv i   i i
C genome_11_113         97 CT-CCGACGCGATTGAACAAGGTGAAAAACACAAATGTCACCAAAATCGA 49

  scaffold116|s     173777 -GAAACAGTATCTTATAATCCATGG-GATCTTATGCACCGTGATTTACGG 173824
                           -i     -       v v   ii  -v i  i -i     v   v   i 
C genome_11_113         48 CAAAACA-TATCTTAAACTCCGCGGCTACCTCA-ACACCGAGATATACAG 1

Matrix = 20p43g.matrix
Kimura (with divCpGMod) = 24.30
Transitions / transversions = 1.30 (30/23)
Gap_init rate = 0.04 (9 / 243), avg. gap size = 1.11 (10 / 9)


3146 5.11 0.00 0.00 scaffold116|size528324 173826 174197 (347844) genome_12_77300-9]2#Unspecified 1 372 (1) m_b1425s001i58 11142

  scaffold116|s     173826 ACGAGTTAGAATTGTCTTTGAACTGGGTGGTGGACTTTGAACCACAAACG 173875
                                         v         iv                   i    
  genome_12_773          1 ACGAGTTAGAATTGACTTTGAACTACGTGGTGGACTTTGAACCACGAACG 50

  scaffold116|s     173876 ATGGGATTTACTATTCCCACGTATGATTCTACGCATCGACACTTCTAGAG 173925
                                                  i          i               
  genome_12_773         51 ATGGGATTTACTATTCCCACGTACGATTCTACGCGTCGACACTTCTAGAG 100

  scaffold116|s     173926 CTTCCGATATCTGACATATGTTACTCCGTAGAAAACATTCCAATTTCTAC 173975
                                                                 v           
  genome_12_773        101 CTTCCGATATCTGACATATGTTACTCCGTAGAAAACATACCAATTTCTAC 150

  scaffold116|s     173976 GGGGTGGACTTTGATTCATTTCATCATTTTTGGCTAGTTATGGCAGTACA 174025
                                         vi                   v           i  
  genome_12_773        151 GGGGTGGACTTTGAACCATTTCATCATTTTTGGCTTGTTATGGCAGTGCA 200

  scaffold116|s     174026 ATTGCAGCTGTCTTCTGTCAAAGCTGAGGACCTGTAGAGCTGGACTTAAG 174075
                                          i                                  
  genome_12_773        201 ATTGCAGCTGTCTTCCGTCAAAGCTGAGGACCTGTAGAGCTGGACTTAAG 250

  scaffold116|s     174076 CCCTTGATATAGTCCCAAAGGGTTGTGCAATCTTGGCCGGGTCTCAGGGG 174125
                                  v                                          
  genome_12_773        251 CCCTTGAGATAGTCCCAAAGGGTTGTGCAATCTTGGCCGGGTCTCAGGGG 300

  scaffold116|s     174126 TTCGATATTTAGGTCACACCAGTGGCCAAAGATATTGGACATGTCATGGT 174175
                                    v                         iv        i    
  genome_12_773        301 TTCGATATTGAGGTCACACCAGTGGCCAAAGATATCTGACATGTCGTGGT 350

  scaffold116|s     174176 TCAAAGTGAATTCTAACTTGTA 174197
                                            ii   
  genome_12_773        351 TCAAAGTGAATTCTAACCCGTA 372

Matrix = 20p43g.matrix
Kimura (with divCpGMod) = 3.75
Transitions / transversions = 1.38 (11/8)
Gap_init rate = 0.00 (0 / 371), avg. gap size = 0.0 (0 / 0)


1451 13.74 0.39 4.42 scaffold116|size528324 174387 174645 (347396) genome_2_112380-9]2#Unspecified 3 251 (421) m_b1426s001i4 11143

  scaffold116|s     174387 GATTTTAGGGAATGTATGTACGCAAGTACAATAATCATACAGGGACTCGT 174436
                             i                  v       -----       i v    i 
  genome_2_1123          3 GACTTTAGGGAATGTATGTACTCAAGTAC-----TCATACAAGTACTCAT 47

  scaffold116|s     174437 GCAAAAAGATGCATCTGCATCATCACGTATGGGTTTTGAAGGCGTTGATA 174486
                                  i      v        v--  ---                   
  genome_2_1123         48 GCAAAAAAATGCATGTGCATCATA--GT---GGTTTTGAAGGCGTTGATA 92

  scaffold116|s     174487 AAGGACCCACCATATCATAAGAAATTTTGGCTGCAGCTAAGAAGGCTCCC 174536
                                   i    v   v v             v  ii  i    i    
  genome_2_1123         93 AAGGACCCGCCATCTCAGATGAAATTTTGGCTGAAGTCAAAAAGGTTCCC 142

  scaffold116|s     174537 ACCACGTCAC-ATTGCTTAGACGAATAACCCTTTTTTGTTTATGCCTTTT 174585
                            v        -    v     i   ivvi                 i   
  genome_2_1123        143 AACACGTCACAATTGATTAGATGAACTTTCCTTTTTTGTTTATGCCCTTT 192

  scaffold116|s     174586 TCTTGGAATTGGAGCGAAACAGGAAATGTCCGATGTACTTTGTACTTTCG 174635
                              i         vi      v -    vv  i     i          v
  genome_2_1123        193 TCTCGGAATTGGATTGAAACATG-AATGGGCGGTGTACCTTGTACTTTCC 241

  scaffold116|s     174636 GATGTACTTT 174645
                                     
  genome_2_1123        242 GATGTACTTT 251

Matrix = 20p45g.matrix
Kimura (with divCpGMod) = 14.29
Transitions / transversions = 1.00 (17/17)
Gap_init rate = 0.05 (12 / 258), avg. gap size = 1.00 (12 / 12)


1170 7.25 0.00 3.29 scaffold116|size528324 174646 174802 (347239) C genome_7_18422#DNA (0) 334 183 m_b1426s001i5 11144

  scaffold116|s     174646 CTTAGTTGGAAATGTCGGAGTCGTGTCGTGTCGTGTCCGCTGGACCCTTC 174695
                                             v        i     -----         ii 
C genome_7_1842        334 CTTAGTTGGAAATGTCGGCGTCGTGTCATGTCG-----GCTGGACCCCCC 290

  scaffold116|s     174696 ATTTGACATGTCAGGGGCCAACATGCCGACATGTTGGCAACATGTCATGA 174745
                             v           vv               i  i               
C genome_7_1842        289 ATATGACATGTCAGCTGCCAACATGCCGACACGTCGGCAACATGTCATGA 240

  scaffold116|s     174746 GACATGTGGGCAACATGAGCAATGTCGTGACTTGCCCAAGACGACATTGG 174795
                                  v   i                                      
C genome_7_1842        239 GACATGTCGGCGACATGAGCAATGTCGTGACTTGCCCAAGACGACATTGG 190

  scaffold116|s     174796 AAGACAT 174802
                                  
C genome_7_1842        189 AAGACAT 183

Matrix = 20p45g.matrix
Kimura (with divCpGMod) = 5.67
Transitions / transversions = 1.20 (6/5)
Gap_init rate = 0.03 (5 / 156), avg. gap size = 1.00 (5 / 5)


957 20.08 2.53 1.25 scaffold116|size528324 174762 174998 (347043) C scaffold70|size833590_(dbseq-nr_219)_[107231,113604]#LTR/Gypsy (5859) 515 276 m_b1426s001i6 11145

  scaffold116|s     174762 GAGCAATGTCGTGACTTGCCCAAGACGAC-ATTGGAAGACATTGACCTAA 174810
                                i  -v ii    i  v ivv  i -  iiv v  i v        
C scaffold70|si        515 GAGCAGTG-AGCAACTTACCAAGTTCGGCTATCATACGATAGTGACCTAA 467

  scaffold116|s     174811 GCCGGAAGTAGTCGAAAAGTAATTGTAGATAAA-GGAGTAGAAAAAGGTG 174859
                                  i          ii i           - i       ii- i  
C scaffold70|si        466 GCCGGAAATAGTCGAAAAACAGTTGTAGATAAACGAAGTAGAAGG-GATG 418

  scaffold116|s     174860 TTCCAGTTGATTGGAGATT-ATTTTTATGAGCTAT-AAAATAGATCAACA 174907
                                    v     iv  - v             -i    -        
C scaffold70|si        417 TTCCAGTTGTTTGGAATTTTAATTTTATGAGCTATTGAAAT-GATCAACA 369

  scaffold116|s     174908 AATGAGGATTGCCCACTGGTGATCCTCTCGAATTTATCATGTCAATC-TT 174956
                                        i v v             v          v    -  
C scaffold70|si        368 AATGAGGATTGCCTAATCGTGATCCTCTCGATTTTATCATGTAAATCATT 319

  scaffold116|s     174957 GTAATGGACATGTCTTATCTTGGA-ACTGCTGTATCCAAGATT 174998
                              v vi   v  vvv  v     -i  iv   i     v   
C scaffold70|si        318 GTATTTAACAAGTAGAATATTGGAGGCTAGTGTGTCCAATATT 276

Matrix = 20p45g.matrix
Kimura (with divCpGMod) = 23.55
Transitions / transversions = 1.04 (24/23)
Gap_init rate = 0.04 (9 / 236), avg. gap size = 1.00 (9 / 9)

41068 12.56 2.54 0.82 scaffold116|size528324 174803 181168 (340873) C scaffold59|size999685_(dbseq-nr_521)_[837204,843678]#LTR/Gypsy (0) 6475 1 m_b1426s001i7 11145

  scaffold116|s     174803 TGACCTAAGCCGGAAGTAGTCGAAAAGTAATTGTAGATAAA-GGAGTAGA 174851
                                                        i           - i      
C scaffold59|si       6475 TGACCTAAGCCGGAAGTAGTCGAAAAGTAGTTGTAGATAAACGAAGTAGA 6426

  scaffold116|s     174852 AAAAGGTGTTCCAGTTGATTGGAGATTATT--TTTATGAGCTAT-AAAAT 174898
                              - i           v     -   -  --     i      -i    
C scaffold59|si       6425 AAA-GATGTTCCAGTTGTTTGGA-ATT-TTAATTTATAAGCTATTGAAAT 6379

  scaffold116|s     174899 AGATCAACAAATGAGGATTGCCCACTGGTGATCCTCTCGAATTTATCATG 174948
                           -                       v               v  vi     
C scaffold59|si       6378 -GATCAACAAATGAGGATTGCCCAATGGTGATCCTCTCGATTTAGTCATG 6330

  scaffold116|s     174949 TCAATCTTGTAATGGACATGTCTTATCTTGGAA-CTGCTGTATCCAAGAT 174997
                            v    v     vvi   v  vv   v     i-  iv   i     v  
C scaffold59|si       6329 TAAATCATGTAAACAACAAGTAATATATTGGAGGCTAGTGTGTCCAATAT 6280

  scaffold116|s     174998 TC-CA---ATGTTTGTACAATCTTGGAA--CTGCT----------GTATC 175031
                            i-  --- v i ivi   ---   v  --i    ----------    i
C scaffold59|si       6279 TTACAGAGAAGCTCTCACA---TTGCAAATTTGCTAGTTGAGAAAGTATT 6233

  scaffold116|s     175032 CAAGATTCCCA--TTTGCCAGTTGAGCAGTTGAACCCTTTCAACT----- 175074
                           -- v   ii  --i ivi      i        v    v      -----
C scaffold59|si       6232 --ACATTTTCAGGCTCTTCAGTTGGGCAGTTGACCCCTGTCAACTGCTTA 6185

  scaffold116|s     175075 -------------------------ATACTTGACAAGTATGTACCACTTA 175099
                           -------------------------    i     i       i -- i 
C scaffold59|si       6184 ACTTAACTCATTGTTTCTGAGGTGTATACCTGACAGGTATGTATC--TCA 6137

  scaffold116|s     175100 ACT-CATTGTTTCTGAGAAGGCCATGCGTTGAACTGTGCTGTACTTCCGC 175148
                            v -i   v            i-   v    i i v vv i       v 
C scaffold59|si       6136 AATATATTCTTTCTGAGAAGGT-ATGAGTTGGATTTTTATATACTTCCCC 6088

  scaffold116|s     175149 CTAT-----------------------GGCCTGAAAGTGGGGTCTGTTTG 175175
                           i i ----------------------- v       i    ii    v- 
C scaffold59|si       6087 TTGTTTGGGAAGAGCAATTATCCCTGGGTCCTGAAAATGGGACCTGTA-G 6039

  scaffold116|s     175176 GGTCAGGAGTACCAGTAGGTATCCTTGGCTCACGTCACTCGCCCCCACGA 175225
                                  i                     i  i                 
C scaffold59|si       6038 GGTCAGGGGTACCAGTAGGTATCCTTGGCCCATGTCACTCGCCCCCACGA 5989

  scaffold116|s     175226 ATGGAGCGATAAGGTGTCAATGCACACAAAAATGTAAAACCTC-CGGAGG 175274
                                  i               v   i    - -        -   iii
C scaffold59|si       5988 ATGGAGCAATAAGGTGTCAATGCCCACGAAAA-G-AAAACCTCTCGGGAA 5941

  scaffold116|s     175275 AAAAAATTAACCTCTG-GTGGAAAAAAACGATGGTGT--CATGTGACGAA 175321
                               i vv    v vi- v         -        --  -i     --
C scaffold59|si       5940 AAAAGAAAAACCGCGAAGAGGAAAAAAA-GATGGTGTAGCA-ATGACG-- 5895

  scaffold116|s     175322 GCGGAAGTGTTACGT-GGAGAGAGGGGATAAAGTACAGA---GGTTATTT 175367
                              v    v   -  -     i i   i   i     ii--- v   v  
C scaffold59|si       5894 GCGTAAGTCTTA-GTAGGAGAAAAGGGGTAAGGTACAAGTCTGTTTAGTT 5846

  scaffold116|s     175368 TAGTCAAAATATCGTGTAACTCTCCTAATGTTTAATCTCTCTGATTTAGT 175417
                            iv  i     vv                   v i      v  i     
C scaffold59|si       5845 TGTTCGAAATAAGGTGTAACTCTCCTAATGTTAAGTCTCTCGGACTTAGT 5796

  scaffold116|s     175418 TCCGCGTTGAACCCTTATGGTGCCATTTGTATGAACTGATGTTATGGTCC 175467
                                             v        i              v       
C scaffold59|si       5795 TCCGCGTTGAACCCTTATTGTGCCATTCGTATGAACTGATGTGATGGTCC 5746

  scaffold116|s     175468 AAGGATCACTTTCATACCGGCTTTCTGTTTTGCCGAGGATACCGTCTTTT 175517
                                            i               v                
C scaffold59|si       5745 AAGGATCACTTTCATACTGGCTTTCTGTTTTGCGGAGGATACCGTCTTTT 5696

  scaffold116|s     175518 TGCAGCAGTACTTTGTCACCGGGCTGGTAGTCCCAGTCGATGCGGGAGGC 175567
                           i                      i                i   i     
C scaffold59|si       5695 CGCAGCAGTACTTTGTCACCGGGTTGGTAGTCCCAGTCGACGCGAGAGGC 5646

  scaffold116|s     175568 ATTCTCCCATCTTGTGTTGTTATCTGTTTGTCTTTGTCTGTACTCCCCTA 175617
                                   i         iivi     i  i v      i  i       
C scaffold59|si       5645 ATTCTCCCGTCTTGTGTTACGGTCTGTCTGCCGTTGTCTATATTCCCCTA 5596

  scaffold116|s     175618 TTTTTGTCCAGTCAGCGCAATGTAGGGGACGTCAAACAACATGTCCCTTC 175667
                               v           --            i                   
C scaffold59|si       5595 TTTTAGTCCAGTCAGC--AATGTAGGGGACATCAAACAACATGTCCCTTC 5548

  scaffold116|s     175668 CAAAGATAGCTGCTCCTGGTGAGGTTTTCAGTACTGTGTGATAGGTAGAG 175717
                                        v        i     i                     
C scaffold59|si       5547 CAAAGATAGCTGCGCCTGGTGAAGTTTTTAGTACTGTGTGATAGGTAGAG 5498

  scaffold116|s     175718 CGAACGGCCCATGCGGCATTTGTGAGAAAGTCAGCAATGTCACTCTCGCT 175767
                                                                             
C scaffold59|si       5497 CGAACGGCCCATGCGGCATTTGTGAGAAAGTCAGCAATGTCACTCTCGCT 5448

  scaffold116|s     175768 GATTGTATTGGCCATGTCTTAGACAGCTGTGCGGAGCATCGTCATGATTG 175817
                              v    i      i  iv vv                i i        
C scaffold59|si       5447 GATGGTATCGGCCATATCCAATTCAGCTGTGCGGAGCATTGCCATGATTG 5398

  scaffold116|s     175818 TTTGATGCACCCGCTCGAGTATTCTGTTCGCTTGTGGGTTTCTGACACTG 175867
                                                  vii        v      i        
C scaffold59|si       5397 TTTGATGCACCCGCTCGAGTATTGCATTCGCTTGAGGGTTTTTGACACTG 5348

  scaffold116|s     175868 GTCGGCTTGTGCTTCAGGCCATAGGAATCACAGAGGGTCTCGAAGTGAAG 175917
                             i     ii       i  i  v  v              v        
C scaffold59|si       5347 GTTGGCTTACGCTTCAGACCGTATGATTCACAGAGGGTCTCCAAGTGAAG 5298

  scaffold116|s     175918 TTTAAATTCACTTCCGTTGTCGTAGATAATGTATTGACTACGTGGGTAAT 175967
                                          i              i    v             i
C scaffold59|si       5297 TTTAAATTCACTTCCATTGTCGTAGATAATATATTTACTACGTGGGTAAC 5248

  scaffold116|s     175968 GGCAAAACCAGGTCCTATTTATGATATTACCTACTGTTGCTGACGTCTTG 176017
                              v               v iv v          v              
C scaffold59|si       5247 GGCTAAACCAGGTCCTATTAACTAAATTACCTACTCTTGCTGACGTCTTG 5198

  scaffold116|s     176018 TCAAAGTAGGGTTGTTTAGTTTGGACATGTGTGTCTTTGCGCCTTTGCCC 176067
                                           vvvi                    v         
C scaffold59|si       5197 TCAAAGTAGGGTTGTTGCTCTTGGACATGTGTGTCTTTGCTCCTTTGCCC 5148

  scaffold116|s     176068 CTTTGTACCCATGGGAATATCAAGCTCCTGGAGCTGTGATACCGGCAATT 176117
                                    vi           v   vi             i      i 
C scaffold59|si       5147 CTTTGTACCAGTGGGAATATCACGCTGTTGGAGCTGTGATATCGGCAACT 5098

  scaffold116|s     176118 CTACAATTTCAAACCCGCTTGTTGCAGGATCAATCATTGTGACGCAGATG 176167
                                     i    v               i              v   
C scaffold59|si       5097 CTACAATTTCGAACCAGCTTGTTGCAGGATCGATCATTGTGACGCACATG 5048

  scaffold116|s     176168 AAGTCAATTTGTGTCTTGTCCTTGCCCTTGAGGGTGTACGGTCCTATGAG 176217
                                                                             
C scaffold59|si       5047 AAGTCAATTTGTGTCTTGTCCTTGCCCTTGAGGGTGTACGGTCCTATGAG 4998

  scaffold116|s     176218 GTCCACACATGATGCCTCCCATGGGTTGGTGATTGCAAGTTTTGTAGGCA 176267
                                     i          v                      vv    
C scaffold59|si       4997 GTCCACACATAATGCCTCCCAAGGGTTGGTGATTGCAAGTTTTGGTGGCA 4948

  scaffold116|s     176268 GTTTCCTGTATTTTAATTGCCTGCACTTGTTCACCAGGCAACTGTGACGC 176317
                                 i         i       i          v            i 
C scaffold59|si       4947 GTTTCCCGTATTTTAACTGCCTGCGCTTGTTCACCTGGCAACTGTGACAC 4898

  scaffold116|s     176318 TTTTTGACATGTGATTGGACTGTCGTTCGTAGACCTTTCCAATACATCGA 176367
                               - i i                   vv                    
C scaffold59|si       4897 TTTT-GGCGTGTGATTGGACTGTCGTTCTGAGACCTTTCCAATACATCGA 4849

  scaffold116|s     176368 AAGACGAAGAGTTTCTTCGAGACGTTTGGTCCCGGGGTGTTGTAGGTAGT 176417
                           v                 i      v             i          
C scaffold59|si       4848 CAGACGAAGAGTTTCTTCAAGACGTGTGGTCCCGGGGTGCTGTAGGTAGT 4799

  scaffold116|s     176418 GGTGGAACCACGCTACGGCACGGTGTTGGAGGCTTTTTGGAATAACCATT 176467
                                     v     v                                 
C scaffold59|si       4798 GGTGGAACCAAGCTACCGCACGGTGTTGGAGGCTTTTTGGAATAACCATT 4749

  scaffold116|s     176468 TTGCCATCCTTACAGAGTACATTAAGATTCTCAACTAAGTGAGTTGAGTA 176517
                                      i        v    v            v           
C scaffold59|si       4748 TTGCCATCCTTGCAGAGTACTTTAATATTCTCAACTAACTGAGTTGAGTA 4699

  scaffold116|s     176518 GCCTTTGTTCAGAAGGCTTTTGTCTTCTTGTTGTGCCTCCGCAATCTCTC 176567
                                   iv        v ii  v                 v       
C scaffold59|si       4698 GCCTTTGTCGAGAAGGCTGTCATCGTCTTGTTGTGCCTCCGCTATCTCTC 4649

  scaffold116|s     176568 TGGTTGTGAGTGGATAGATGGAGTCCTCTTCATTTTGATTAGCAAACACC 176617
                                                             vi              
C scaffold59|si       4648 TGGTTGTGAGTGGATAGATGGAGTCCTCTTCATTGCGATTAGCAAACACC 4599

  scaffold116|s     176618 TGGTTCATGGATTCCTCGGTGGTTGCTAGGGATGATTTCAATTGTGCCGT 176667
                                           v          v      v  iiiii     i  
C scaffold59|si       4598 TGGTTCATGGATTCCTGGGTGGTTGCTTGGGATGCTTCTGGCTGTGCTGT 4549

  scaffold116|s     176668 GTTATGATAACACCAGCATTGTGCGAAAGTCATCCAGGTTGACCTGTCAT 176717
                                 i  i     i  i  v              i             
C scaffold59|si       4548 GTTATGGTAGCACCAACACTGGGCGAAAGTCATCCAAGTTGACCTGTCAT 4499

  scaffold116|s     176718 CTGCAACGGGTCCATAATCCAGTCGTGAGATGGCATCCGCAACTGTATTG 176767
                            v ii           i                                 
C scaffold59|si       4498 CAGTGACGGGTCCATAGTCCAGTCGTGAGATGGCATCCGCAACTGTATTG 4449

  scaffold116|s     176768 TGGATGCCTTTAATGTACACGATGGTGGGGCCATACTCTTCTAAGAGTAA 176817
                                      i  i                    i              
C scaffold59|si       4448 TGGATGCCTTTGATATACACGATGGTGGGGCCATATTCTTCTAAGAGTAA 4399

  scaffold116|s     176818 TCTCCAGCGGTACACTCGATCAGAGGTCAGACCTAGAGCATCCTGCATTA 176867
                                                                             
C scaffold59|si       4398 TCTCCAGCGGTACACTCGATCAGAGGTCAGACCTAGAGCATCCTGCATTA 4349

  scaffold116|s     176868 GATTTTTGTGGTCAGTGTAGATTGTAATTTGTTGTCCTCAAAGCATGCCT 176917
                                                ii     i        i            
C scaffold59|si       4348 GATTTTTGTGGTCAGTGTAGACCGTAATCTGTTGTCCCCAAAGCATGCCT 4299

  scaffold116|s     176918 TTGAACTCTTTTAGTGTTTCTACTATGGCCAGTAGTTCTTGTTTGGTCAC 176967
                                                                      i      
C scaffold59|si       4298 TTGAACTCTTTTAGTGTTTCTACTATGGCCAGTAGTTCTTGTTCGGTCAC 4249

  scaffold116|s     176968 GCTATATTTTTGCTGTGTCTGACTCAGTTTCCTACTGAAGAACGCCAGCG 177017
                                 i        i   v          i  i                
C scaffold59|si       4248 GCTATACTTTTGCTGCGTCGGACTCAGTTTTCTGCTGAAGAACGCCAGCG 4199

  scaffold116|s     177018 GCCTGTTGTTTTGAGTAATTATGGCACCCAATTGAAATTTGGAGCTATCC 177067
                                              i ii  i                       i
C scaffold59|si       4198 GCCTGTTGTTTTGAGTAATCACAGCGCCCAATTGAAATTTGGAGCTATCT 4149

  scaffold116|s     177068 GTATAGATCTCAAATCCGTACGAGTAGTCAGGGTAGGCCAAGGTAACATC 177117
                             i  i           v iv  i                          
C scaffold59|si       4148 GTGTAAATCTCAAATCCCTGGGAATAGTCAGGGTAGGCCAAGGTAACATC 4099

  scaffold116|s     177118 GCGAGCGATTGTTGCCTTTACAGTGTCGAATGCTTGCTGATGGAT-GTGT 177166
                                    v                                   - ii 
C scaffold59|si       4098 GCGAGCGATAGTTGCCTTTACAGTGTCGAATGCTTGCTGATGGATAGCAT 4049

  scaffold116|s     177167 CCCAATGCCATGGCTTTTTCTTGGTTTTGTTAGCCTTTGTGGCTTTGGTA 177216
                                     i       -          v     i     i       i
C scaffold59|si       4048 CCCAATGCCACGGCTTTT-CTTGGTTTTGATAGCCCTTGTGACTTTGGTG 4000

  scaffold116|s     177217 TGTCCACACTCCCCAACTAAATTGGTAAGCGGTGAAAGTACTTCACTGCG 177266
                                   i  v        i     v ii    v     i        i
C scaffold59|si       3999 TGTCCACATTCACCAACTAAGTTGGTTAATGGTGCAAGTATTTCACTGCA 3950

  scaffold116|s     177267 TCTCGCCCAAATGTCCCTGTAGTACTGGACCATGCCCAGAAATCTACGGA 177316
                                          i                    i     i       
C scaffold59|si       3949 TCTCGCCCAAATGTCTCTGTAGTACTGGACCATGCCTAGAAACCTACGGA 3900

  scaffold116|s     177317 GTTGTTAAACATTTTGTGGCGGTGTTAATGCGAGGATTGCCTGTACCTTC 177366
                                 v         v                              v i
C scaffold59|si       3899 GTTGTTTAACATTTTGAGGCGGTGTTAATGCGAGGATTGCCTGTACCATT 3850

  scaffold116|s     177367 TTTGGTTGTGGCTTTATACCATCTCTGGATAACACATATCCTAGGTATTC 177416
                                      i                  ii                 i
C scaffold59|si       3849 TTTGGTTGTGGTTTTATACCATCTCTGGATGGCACATATCCTAGGTATTT 3800

  scaffold116|s     177417 TGTCTCCACGGCACAGAAAGATGACTTGTGTGCATTTACTGTCAAGCCTG 177466
                                   i                   i i     v  v          
C scaffold59|si       3799 TGTCTCCATGGCACAGAAAGATGACTTGCGCGCATTGACGGTCAAGCCTG 3750

  scaffold116|s     177467 CATCTCGCAACCTGATGAAAACCCGTCTTAGTTTCTTAGGGTGGTCTTCC 177516
                            i           i     i    v   v     v   i    i     i
C scaffold59|si       3749 CGTCTCGCAACCTAATGAAGACCCTTCTGAGTTTATTAAGGTGATCTTCT 3700

  scaffold116|s     177517 AGGCTACCCTTGCTGATTCATAATAAGTCATCAAGGTAAGTTCGGACGAA 177566
                              i             v    i   i        i              
C scaffold59|si       3699 AGGTTACCCTTGCTGATGCATAGTAAATCATCAAGATAAGTTCGGACGAA 3650

  scaffold116|s     177567 CTCAAGGGTTGCCATTAGCTCAGACATCTTAGCTTGGAAGATGTCAGGAG 177616
                                                            i           i    
C scaffold59|si       3649 CTCAAGGGTTGCCATTAGCTCAGACATCTTAGCCTGGAAGATGTCGGGAG 3600

  scaffold116|s     177617 AACATGCAACACCCATTGGTAACCATATGTAAGAGTACTTACCCCACGGA 177666
                                                   i  v                      
C scaffold59|si       3599 AACATGCAACACCCATTGGTAACCGTAGGTAAGAGTACTTACCCCACGGA 3550

  scaffold116|s     177667 AAGATAATGGTGCATATTTTGGACGCATCTGGATCCAATCTAATGGTGTA 177716
                                                                             
C scaffold59|si       3549 AAGATAATGGTGCATATTTTGGACGCATCTGGATCCAATCTAATGGTGTA 3500

  scaffold116|s     177717 ATAGCCCATGTTCAGATCAAGGGCTGTGGCAAATGTAAAGCCTTCTAGTT 177766
                                       i  i               v                  
C scaffold59|si       3499 ATAGCCCATGTTTAGGTCAAGGGCTGTGGCATATGTAAAGCCTTCTAGTT 3450

  scaffold116|s     177767 CTTGTAGAACTGTACTAATTTTAAGAATAGGAAACGGTTTCCTCACTGCC 177816
                            i        v  i  i     ii                i      ii 
C scaffold59|si       3449 CCTGTAGAACAGTGCTGATTTTGGGAATAGGAAACGGTTTTCTCACTATC 3400

  scaffold116|s     177817 CATTTATTTACTTCCCTAAAATTGCTGACAAACCGTACGGTGTTGTCCTT 177866
                            i                    i        v   v              
C scaffold59|si       3399 CGTTTATTTACTTCCCTAAAATCGCTGACAACCCGAACGGTGTTGTCCTT 3350

  scaffold116|s     177867 TTTTGGTATGATGAATGTGGGCAATGCCCATTCAGAATCATCTTGCCATT 177916
                           i  v                 ii                           
C scaffold59|si       3349 CTTGGGTATGATGAATGTGGGTGATGCCCATTCAGAATCATCTTGCCATT 3300

  scaffold116|s     177917 TGAGTACCCCTAAGTCACATAGCCTCTGTACCTCCCTCTTGGTGATTTCT 177966
                            i                    i  i        i  i  v         
C scaffold59|si       3299 TAAGTACCCCTAAGTCACATAGTCTTTGTACCTCTCTTTTTGTGATTTCT 3250

  scaffold116|s     177967 ACGTGCTTTTTGGGTTTGGGAAAAGGCCGGCCATGATATGGCTGTGCTCC 178016
                            i      i      v            v      i              
C scaffold59|si       3249 ATGTGCTTCTTGGGTATGGGAAAAGGCCTGCCATGGTATGGCTGTGCTCC 3200

  scaffold116|s     178017 TTCCTTCAACTGGAGGGAGACCGGCTTACAATCCCAGTCACCTAGTTTCC 178066
                                                                             
C scaffold59|si       3199 TTCCTTCAACTGGAGGGAGACCGGCTTACAATCCCAGTCACCTAGTTTCC 3150

  scaffold116|s     178067 TGTTAAATAGCTCCTCAAATTCTTGTAGGAGCTCCAGTAACTTTGTTTGT 178116
                           iii      i         i                     i   i    
C scaffold59|si       3149 CACTAAATAACTCCTCAAACTCTTGTAGGAGCTCCAGTAACCTTGCTTGT 3100

  scaffold116|s     178117 TCTGGAACACTGAGGTATGTGCAGTTGTCTTTGACAATTGCCCTGAGATT 178166
                                iv    v    i             i                  i
C scaffold59|si       3099 TCTGGGCCACTTAGGTGTGTGCAGTTGTCTCTGACAATTGCCCTGAGATC 3050

  scaffold116|s     178167 CGCTTTTTCATATTTAGCGTCTAGTATGTGTATGAGGCGTTTCGTTGCCT 178216
                                       i              v v            i       
C scaffold59|si       3049 CGCTTTTTCATACTTAGCGTCTAGTATTTTTATGAGGCGTTTTGTTGCCT 3000

  scaffold116|s     178217 CGAGCGTACTTTGGGGTTCTTTGGACGTGTCTTGATAGATGCTATTATTC 178266
                            v  v     i  v     i     i  v     i           i   
C scaffold59|si       2999 CCAGAGTACTCTGTGGTTCCTTGGATGTCTCTTGGTAGATGCTATTGTTC 2950

  scaffold116|s     178267 ATAATCCAAGCCCGTTCTACTGTCGCTCTTGTTTTTAGTTTATTGATGTC 178316
                              i       iiv   i  v  i        i    i   i        
C scaffold59|si       2949 ATAGTCCAAGCTTTTTCCACAGTTGCTCTTGTCTTTAATTTGTTGATGTC 2900

  scaffold116|s     178317 TCTCATTGGCAGTGAGATGTCATCTACTGTAGTTTATTTTGTCCAAAAGT 178366
                                                         ii   vi       i     
C scaffold59|si       2899 TCTCATTGGCAGTGAGATGTCATCTACTGTGATTTCCTTTGTCCGAAAGT 2850

  scaffold116|s     178367 CTAGGACAATTCCTAACTGTTTCAAGGTATCACTACCCAGAATGAGGTCA 178416
                                             v           i      v            
C scaffold59|si       2849 CTAGGACAATTCCTAACTCTTTCAAGGTATTACTACCAAGAATGAGGTCA 2800

  scaffold116|s     178417 AACCCTGGTTTGGTCATGCTATTCTCATCGTATTCCACAACATCAGGTTG 178466
                                             ii  ii  v i           ii        
C scaffold59|si       2799 AACCCTGGTTTGGTCATGTCATCTTCCTTGTATTCCACAATGTCAGGTTG 2750

  scaffold116|s     178467 TAGAAAATACTCCTTACTTCTGGAGTACTCAAAGAATTTAACTCTGATCT 178516
                           i  i i         ivvvi                   i          
C scaffold59|si       2749 CAGGAGATACTCCTTGGAATTGGAGTACTCAAAGAATTTGACTCTGATCT 2700

  scaffold116|s     178517 TCCCCCGTCCAGTTGTCTGGAAGCTCCCATTCGACGTATGCCAAGACTTT 178566
                            v  i v                        i                  
C scaffold59|si       2699 TACCTCTTCCAGTTGTCTGGAAGCTCCCATTTGACGTATGCCAAGACTTT 2650

  scaffold116|s     178567 GGCACCTGTCTAGTCAGGTAGGGAGAGGGTTTGTCTTTTCCTTTTGGTAG 178616
                                   i               i i  i              v  v  
C scaffold59|si       2649 GGCACCTGCCTAGTCAGGTAGGGAAAAGGCTTGTCTTTTCCTTTAGGAAG 2600

  scaffold116|s     178617 GAAAATAAGGTCCCCATCAGACCCAGAGTCCAGTAGGACTTTGATTTTGT 178666
                                       i                   i         v  i    
C scaffold59|si       2599 GAAAATAAGGTCTCCATCAGACCCAGAGTCCAATAGGACTTTTATCTTGT 2550

  scaffold116|s     178667 TACTGGGGCGACTCCTCAGAGGTTGTTTGTATGCTCTGGAGGACTGACTT 178716
                                          v               v      vv   i      
C scaffold59|si       2549 TACTGGGGCGACTCCGCAGAGGTTGTTTGTAGGCTCTGCCGGATTGACTT 2500

  scaffold116|s     178717 TCAGTCGCTGGTTCCATGATGGCTATTAGTGCCGTAACACCGAGGCGGTC 178766
                                            v     v i  i      i      -    i  
C scaffold59|si       2499 TCAGTCGCTGGTTCCATTATGGCAACTAATGCCGTGACACCG-GGCGATC 2451

  scaffold116|s     178767 CTTGGTGTGGGGTGCA---ACCTCTTGTTTTGGTTGCTTGAGACTATGGT 178813
                                   vv v  i ---  i  i  -    --  v    v i i ii 
C scaffold59|si       2450 CTTGGTGTTTGTTGTAATCACTTCCTG-TTTG--TGATTGATATTGTAAT 2404

  scaffold116|s     178814 TTGCACTGGGAGTCTTAATAATATCCTCAGTG-GCTGTTGTTTTATTACT 178862
                             i       vi v  v i vi v       i- i  -            
C scaffold59|si       2403 TTACACTGGGCATGTTCACATCAGCCTCAGTATGTTG-TGTTTTATTACT 2355

  scaffold116|s     178863 GACATTGTTTTTGTCGTAAGATTTTTTTGAAATATTTGAGGACGTAGTCT 178912
                               viv                     i iv ivv   v v   v v  
C scaffold59|si       2354 GACAACTTTTTTGTCGTAAGATTTTTTTAAGTTGGATGATGTCGTTGACT 2305

  scaffold116|s     178913 CTAAGTTATCTCGAATTTTTAATTCAGACCTTTTTGTTTTGGAACAAGAT 178962
                           ii vv    i   -           i i-v                    
C scaffold59|si       2304 TCATTTTATTTCG-ATTTTTAATTCGGG-ATTTTTGTTTTGGAACAAGAT 2257

  scaffold116|s     178963 TTTTTTGACGTCTTCTTTTTGGTGACAGTCAATTTA------TTTG---T 179003
                                   ii    vv    v    i   ii     ------    --- 
C scaffold59|si       2256 TTTTTTGATATCTTGGTTTTCGTGATAGTTGATTTAATTGATTTTGAATT 2207

  scaffold116|s     179004 TTTACTTTTACTAGTTGGGATAGCTTTACTCGGACTGGGGATATTATAAC 179053
                             v       i    ii                       i  v i    
C scaffold59|si       2206 TTGACTTTTATTAGTCAGGATAGCTTTACTCGGACTGGGGGTAGTGTAAC 2157

  scaffold116|s     179054 AGTCAACTGCAGTATTTAGTTTACGTTTCTTACAAGTATGTAATTCCCCA 179103
                           v     i           i               vv              
C scaffold59|si       2156 TGTCAATTGCAGTATTTAATTTACGTTTCTTACATCTATGTAATTCCCCA 2107

  scaffold116|s     179104 GTGCTATCCGACCCGCGCCTTCAAGAACTCTCATCGGAGTCGCTGTGGCT 179153
                                           i      v     v  i             vi  
C scaffold59|si       2106 GTGCTATCCGACCCGCACCTTCACGAACTGTCGTCGGAGTCGCTGTCACT 2057

  scaffold116|s     179154 TTCCGAGTCATTGGCGTGGTGTTTCTTGCGCTTACTAGACTTCTTGCGGA 179203
                               v       i   i ii                              
C scaffold59|si       2056 TTCCCAGTCATTAGCGCGACGTTTCTTGCGCTTACTAGACTTCTTGCGGA 2007

  scaffold116|s     179204 GAGCTTTCTTCAACTCTGCCCGGACTATCTGGGCAAAGTTCGCACCCTCT 179253
                                           i                          i     i
C scaffold59|si       2006 GAGCTTTCTTCAACTCCGCCCGGACTATCTGGGCAAAGTTCGCGCCCTCC 1957

  scaffold116|s     179254 GGCTTCCTGTCCTTCGAATGGGGCTTACTTGCGCCCCCATTCTTCTTGAT 179303
                             i     v  i  i   iv        i    -                
C scaffold59|si       1956 GGTTTCCTTTCTTTTGAACCGGGCTTACCTGCG-CCCCATTCTTCTTGAT 1908

  scaffold116|s     179304 CGGAGTACCGTCTTTGTCATAACGGCGGCAGTCACGGGTGTTGTGACTTT 179353
                           v           i    i   i              v  i          
C scaffold59|si       1907 AGGAGTACCGTCCTTGTTATAGCGGCGGCAGTCACGCGTATTGTGACTTT 1858

  scaffold116|s     179354 TGTGCGGCCCCCCATGCTTCTTGCATAGCACACAGTGCTTGTCGGTCCAG 179403
                                  --       i                       v         
C scaffold59|si       1857 TGTGCGG--CCCCATGTTTCTTGCATAGCACACAGTGCTTTTCGGTCCAG 1810

  scaffold116|s     179404 CCCACCTTCTTGGGCTTCTTGGGGATGCGGGAGTCAATTGACTCCATCTT 179453
                                                              v  i           
C scaffold59|si       1809 CCCACCTTCTTGGGCTTCTTGGGGATGCGGGAGTCCATCGACTCCATCTT 1760

  scaffold116|s     179454 GCGCTTATTATCAGCCCCCTTTGCTTTGTTCGTGCTTGAAGGCTTCGCAT 179503
                           v     vv          i     i   v       v vi     vvi  
C scaffold59|si       1759 CCGCTTTGTATCAGCCCCTTTTGCCTTGGTCGTGCTAGCGGGCTTGTTAT 1710

  scaffold116|s     179504 CGAGTTCCGTGTTGTTCTCAATATTCTCTAGGACCAAGAGGAGGGCCCTA 179553
                                    ii        i                 v  v         
C scaffold59|si       1709 CGAGTTCCGCATTGTTCTCGATATTCTCTAGGACCAATAGTAGGGCCCTA 1660

  scaffold116|s     179554 GTGCTGACCGGAGTGGTATTCTCGGTCAAGTCGTATTGGGTCTGCCACTT 179603
                             i                    v  v i   i  i     i        
C scaffold59|si       1659 GTACTGACCGGAGTGGTATTCTCTGTGAGGTCATACTGGGTTTGCCACTT 1610

  scaffold116|s     179604 GGCCGGACACATGCGTAACAAGTGAGTCGCGAGGTCGGCGTCATCCAAGG 179653
                              i           i  i ii     i  i     i        v ii 
C scaffold59|si       1609 GGCTGGACACATGCGCAATAGATGAGTTGCAAGGTCAGCGTCATCAAGAG 1560

  scaffold116|s     179654 GCAATACCTTCTTGGTAGCCTGATTAGCCTTTGGGCTGTAGTACAGGCAG 179703
                                  i                       i        i         
C scaffold59|si       1559 GCAATACTTTCTTGGTAGCCTGATTAGCCTTCGGGCTGTAATACAGGCAG 1510

  scaffold116|s     179704 GGCACTGTCTCGAGGTAGTTGTTGAGCTGTTCTACTTGGACAAAAAACTG 179753
                               v             i                 v             
C scaffold59|si       1509 GGCAATGTCTCGAGGTAGCTGTTGAGCTGTTCTACTGGGACAAAAAACTG 1460

  scaffold116|s     179754 ACGTATCGATACCTGGTTGGGCTTCTTCAACGTGTTCGTGATGTAATACT 179803
                            i v     v   i          i    i   i        i  i    
C scaffold59|si       1459 ATGAATCGAAACCCGGTTGGGCTTTTTCAGCGTATTCGTGATATAGTACT 1410

  scaffold116|s     179804 TGAGGGCCTCACCCGCATCGTGACGGAACACCTGCAACAGGTGGAACATG 179853
                                     i        i   i          i iv     i   i  
C scaffold59|si       1409 TGAGGGCCTCGCCCGCATCATGATGGAACACCTGTAGAAGGTGAAACGTG 1360

  scaffold116|s     179854 ACTCACTCGTGGAACGAGTCCCAAGTCTTCGTGGGAGTCTCTGTGTGTGG 179903
                             v        i       i                     i     v  
C scaffold59|si       1359 ACGCACTCGTGAAACGAGTTCCAAGTCTTCGTGGGAGTCTCCGTGTGGGG 1310

  scaffold116|s     179904 TACTCCCTTGATGTCTTCCCAAGGAGTGCGAGTCACTTGGGCCTTGATGA 179953
                           i                         iviv                  i 
C scaffold59|si       1309 CACTCCCTTGATGTCTTCCCAAGGAGCTTTAGTCACTTGGGCCTTGATAA 1260

  scaffold116|s     179954 TCTTTCCCCAAGGCTGGCCGGCCTCATTGGAGAGACAGTTTCCACACAGC 180003
                               ii    i     i v      i ii     ivi       i v   
C scaffold59|si       1259 TCTTCTCCCAGGGCTGACGGGCCTCGTCAGAGAGGAGGTTTCCATAAAGC 1210

  scaffold116|s     180004 TCGAAGGGTTTTGCTCCTGCCGTTGTGACGGCAAGCTTCGCGGCTTCCAG 180053
                                   i  i     v       i      i     i  iv    i  
C scaffold59|si       1209 TCGAAGGGCTTCGCTCCAGCCGTTGCGACGGCGAGCTTTGCATCTTCTAG 1160

  scaffold116|s     180054 AGCCTTTAGGGCCTTGTCGTCTAAGGCCTTAGCTTCAGCTAGGGCAGTCG 180103
                              i  i i i       i viiv      i     vi         vi 
C scaffold59|si       1159 AGCTTTCAAGACCTTGTCATACGTGGCCTTGGCTTCTACTAGGGCAGGTG 1110

  scaffold116|s     180104 GAACAGCCTTCGCAGTAGTACCAGGTGCATCGCCTTTATTGCCCTTCTTC 180153
                           i i      iv  i  v     i  i     viv          i     
C scaffold59|si       1109 AAGCAGCCTCGGCGGTCGTACCGGGCGCATCTTGTTTATTGCCCCTCTTC 1060

  scaffold116|s     180154 TTCTTCTT-GGAGTTACGCA--GTTGCGTATACTCCTCCTTCGCGATCTC 180200
                             i  i  -i vi     i --  ii  --       v   v  v vi  
C scaffold59|si       1059 TTTTTTTTCAGCATTACGTACCGTCACG--TACTCCTGCTTGGCTAGTTC 1012

  scaffold116|s     180201 TGCGTTGAGCTTGGCTGTTTTAACAGCCTTCTCTGCTTCGGCGAAGCTAG 180250
                           v  v    v           i                v v      iiv 
C scaffold59|si       1011 AGCCTTGATCTTGGCTGTTTCAACAGCCTTCTCTGCTGCCGCGAAGTCCG 962

  scaffold116|s     180251 TGTCAAGCCCCATTTGCTTGCACGCATGAATCGCTGAGCGTACATGCAGT 180300
                                        i     i     i        v               
C scaffold59|si        961 TGTCAAGCCCCATCTGCTTACACGCGTGAATCGCGGAGCGTACATGCAGT 912

  scaffold116|s     180301 AGAAACTGCTCGGGAGTCCCGGACGCCCATACTGCCACCTTTAGCTCATT 180350
                                                           i          i  ii  
C scaffold59|si        911 AGAAACTGCTCGGGAGTCCCGGACGCCCATACCGCCACCTTTAACTTGTT 862

  scaffold116|s     180351 CCCCGTGTTGGGAAGAGTCAACTTGAAGTAGGTGGTCTTTTTGGTCTTCT 180400
                           i        i  i                    v         vi    v
C scaffold59|si        861 TCCCGTGTTAGGGAGAGTCAACTTGAAGTAGGTTGTCTTTTTGTCCTTCG 812

  scaffold116|s     180401 CGAGGGCATCCTGCACAGGATCCTGCTCGGGAATGTAGCGCGCGGGGAAA 180450
                                           i           i        i  iii    i i
C scaffold59|si        811 CGAGGGCATCCTGCACGGGATCCTGCTCAGGAATGTAACGTATGGGGGAG 762

  scaffold116|s     180451 TTCTTTCCTCCGATGCAACGTTCGCACTCAATCCACTTGAGCCCTTAGGG 180500
                                i     i i  v            v i      i       v   
C scaffold59|si        761 TTCTTCCCTCCAACGCCACGTTCGCACTCCACCCACTTAAGCCCTTCGGG 712

  scaffold116|s     180501 AAATGGTTTCATGGAGGACATGGCTCATAGTTTCTCTCCCAGACTAGTCC 180550
                             vi v     i              i         v     i     v 
C scaffold59|si        711 AATCGCTTTCACGGAGGACATGGCTCGTAGTTTCTCACCCAGGCTAGTGC 662

  scaffold116|s     180551 CTAAAAAAAGTTTCTTGTAAGAACTCCTTGGAGGGCTGAGGAAGAAGTCG 180600
                               i     i        i           v  i        -  i   
C scaffold59|si        661 CTAAGAAAAGCTTCTTGTAGGAACTCCTTGGTGGACTGAGGAA-AAATCG 613

  scaffold116|s     180601 TTCACATGGTGGTGCGTGATGGATGAAGTACTCTGCGTGGTAAAAACTTG 180650
                              i  i    vi i i   ii i  v       v   v      v    
C scaffold59|si        612 TTCGCACGGTGCCGTGCGATAAACGACGTACTCTCCGTTGTAAAACCTTG 563

  scaffold116|s     180651 TTTTGCTCGACCGCCTGTGGGTCGTCGGG-AGAGCCTTCGT-TGTGTGGT 180698
                           v    i                       -        i  -  -    v
C scaffold59|si        562 ATTTGTTCGACCGCCTGTGGGTCGTCGGGAAGAGCCTTTGTGTG-GTGGA 514

  scaffold116|s     180699 GGTGCGATGAACTT---GAATTCGGCTATCGTACAATAGTGACCTAAGCC 180745
                             v    vv     ---  i              i               
C scaffold59|si        513 GGAGCGAGCAACTTACCGAGTTCGGCTATCGTACGATAGTGACCTAAGCC 464

  scaffold116|s     180746 GGAAGTAGTCGAAAAGTAATTGTAGATAAA-GGAGTAGAAAAAGGTGTTC 180794
                                             i           - i     -     i     
C scaffold59|si        463 GGAAGTAGTCGAAAAGTAGTTGTAGATAAACGAAGTAG-AAAAGATGTTC 415

  scaffold116|s     180795 CAGTTGATTGGAGATTATT--TTTATGAGCTA-TAAAATAGATCAACAAA 180841
                                 v     -   -  --     i     - i    -          
C scaffold59|si        414 CAGTTGTTTGGA-ATT-TTAATTTATAAGCTATTGAAAT-GATCAACAAA 368

  scaffold116|s     180842 TGAGGATTGCCCACTGGTGATCCTCTCGAATTTATCATGTCAATCTTGTA 180891
                                        v               v  vi      v    v    
C scaffold59|si        367 TGAGGATTGCCCAATGGTGATCCTCTCGATTTAGTCATGTAAATCATGTA 318

  scaffold116|s     180892 ATGGACATGTCTTATCTTGGA-ACTGCTGTATCCAAGATTC-CA---ATG 180936
                            vvi   v  vv   v     -i  iv   i     v   i-  --- v 
C scaffold59|si        317 AACAACAAGTAATATATTGGAGGCTAGTGTGTCCAATATTTACAGAGAAG 268

  scaffold116|s     180937 TTTGTACAATCTTGGAA--CTGCT----------GTATCCAAGATTCCCA 180974
                           i ivi   ---   v  --i    ----------    i-- v   ii  
C scaffold59|si        267 CTCTCACA---TTGCAAATTTGCTAGTTGAGAAAGTATT--ACATTTTCA 223

  scaffold116|s     180975 --TTTGCCAGTTGAGCAGTTGAACCCTTTCAAC----------------- 181005
                           --i ivi      i        v    v     -----------------
C scaffold59|si        222 GGCTCTTCAGTTGGGCAGTTGACCCCTGTCAACTGCTTAACTTAACTCAT 173

  scaffold116|s     181006 -------------TATACTTGACAAG-ATGTACCACTTAACT-CATTGTT 181040
                           -------------     i     i -     i--  i  v -i   v  
C scaffold59|si        172 TGTTTCTGAGGTGTATACCTGACAGGTATGTAT--CTCAAATATATTCTT 125

  scaffold116|s     181041 TCTGAGAAGGCCATGAGTTGAACTGTGCTGTACTTCCCCTCTTTAGTGGG 181090
                                     -i        i i v vv i          iv  --    
C scaffold59|si        124 TCTGAGAAGG-TATGAGTTGGATTTTTATATACTTCCCCTTGTT--TGGG 78

  scaffold116|s     181091 AATAGTTTTTTTGCCTATGGCCTGAAAGCGGGGTCTGTTTGGGTCAGGAG 181140
                             v  ivv  v v   iv v       ii   ii   - v        i 
C scaffold59|si         77 AAGAGCAATTATCCCTGGGTCCTGAAAATGGGACCTG-TAGGGTCAGGGG 29

  scaffold116|s     181141 TACCAGTAGGTATCCTTGGCTCATGTCA 181168
                                               i       
C scaffold59|si         28 TACCAGTAGGTATCCTTGGCCCATGTCA 1

Matrix = 20p45g.matrix
Kimura (with divCpGMod) = 12.69
Transitions / transversions = 1.68 (497/296)
Gap_init rate = 0.01 (92 / 6365), avg. gap size = 2.34 (215 / 92)

45563 6.89 0.14 0.18 scaffold116|size528324 175198 180880 (341161) C scaffold52|size687078_(dbseq-nr_635)_[61213,67634]#LTR/Gypsy (436) 5986 306 m_b1426s001i8 11145

  scaffold116|s     175198 CCTTGGCTCACGTCACTCGCCCCCACGAATGGAGCGATAAGGTGTCAATG 175247
                                     i            -                          
C scaffold52|si       5986 CCTTGGCTCATGTCACTCGCCCC-ACGAATGGAGCGATAAGGTGTCAATG 5938

  scaffold116|s     175248 CACACAAAAATGTAAAACCTCCGGAGGAAAAAATTAACCTCTGGTGGAAA 175297
                                i     i          v          v       i   i i  
C scaffold52|si       5937 CACACGAAAATATAAAACCTCCTGAGGAAAAAAATAACCTCCGGTAGGAA 5888

  scaffold116|s     175298 AAAACGATGGTGT--CATGTGACGAAGCGGAAGTGTTACGTGGAGAGAGG 175345
                               v        --              v        i        i  
C scaffold52|si       5887 AAAAAGATGGTGTAGCATGTGACGAAGCGTAAGTGTTATGTGGAGAGGGG 5838

  scaffold116|s     175346 GGATAAAGTACAGAGGTTATTTTAGTCAAAATATCGTGTAACTCTCCTAA 175395
                                 v                 v         v               
C scaffold52|si       5837 GGATAATGTACAGAGGTTATTTTATTCAAAATATGGTGTAACTCTCCTAA 5788

  scaffold116|s     175396 TGTTTAATCTCTCTGATTTAGTTCCGCGTTGAACCCTTATGGTGCCATTT 175445
                                        v                                   i
C scaffold52|si       5787 TGTTTAATCTCTCAGATTTAGTTCCGCGTTGAACCCTTATGGTGCCATTC 5738

  scaffold116|s     175446 GTATGAACTGATGTTATGGTCCAAGGATCACTTTCATACCGGCTTTCTGT 175495
                                      i  v                                   
C scaffold52|si       5737 GTATGAACTGACGTGATGGTCCAAGGATCACTTTCATACCGGCTTTCTGT 5688

  scaffold116|s     175496 TTTGCCGAGGATACCGTCTTTTTGCAGCAGTACTTTGTCACCGGGCTGGT 175545
                                v                                            
C scaffold52|si       5687 TTTGCGGAGGATACCGTCTTTTTGCAGCAGTACTTTGTCACCGGGCTGGT 5638

  scaffold116|s     175546 AGTCCCAGTCGATGCGGGAGGCATTCTCCCATCTTGTGTTGTTATCTGTT 175595
                                     i           i  i    i         v         
C scaffold52|si       5637 AGTCCCAGTCAATGCGGGAGGCGTTTTCCCGTCTTGTGTTTTTATCTGTT 5588

  scaffold116|s     175596 TGTCTTTGTCTGTACTCCCCTATTTTTGTCCAGTCAGCGCAATGTAGGGG 175645
                              i       i  i             v          --         
C scaffold52|si       5587 TGTTTTTGTCTATATTCCCCTATTTTTGACCAGTCAGCG--ATGTAGGGG 5540

  scaffold116|s     175646 ACGTCAAACAACATGTCCCTTCCAAAGATAGCTGCTCCTGGTGAGGTTTT 175695
                                                     i                       
C scaffold52|si       5539 ACGTCAAACAACATGTCCCTTCCAAAAATAGCTGCTCCTGGTGAGGTTTT 5490

  scaffold116|s     175696 CAGTACTGTGTGATAGGTAGAGCGAACGGCCCATGCGGCATTTGTGAGAA 175745
                           i                                               i 
C scaffold52|si       5489 TAGTACTGTGTGATAGGTAGAGCGAACGGCCCATGCGGCATTTGTGAGGA 5440

  scaffold116|s     175746 AGTCAGCAATGTCACTCTCGCTGATTGTATTGGCCATGTCTTAGACAGCT 175795
                                                   iv    i      i   v  v     
C scaffold52|si       5439 AGTCAGCAATGTCACTCTCGCTGACGGTATCGGCCATATCTAAGTCAGCT 5390

  scaffold116|s     175796 GTGCGGAGCATCGTCATGATTGTTTGATGCACCCGCTCGAGTATTCTGTT 175845
                                        i                               vi   
C scaffold52|si       5389 GTGCGGAGCATCGCCATGATTGTTTGATGCACCCGCTCGAGTATTGCGTT 5340

  scaffold116|s     175846 CGCTTGTGGGTTTCTGACACTGGTCGGCTTGTGCTTCAGGCCATAGGAAT 175895
                                                         ii       i     v    
C scaffold52|si       5339 CGCTTGTGGGTTTCTGACACTGGTCGGCTTACGCTTCAGACCATATGAAT 5290

  scaffold116|s     175896 CACAGAGGGTCTCGAAGTGAAGTTTAAATTCACTTCCGTTGTCGTAGATA 175945
                                                                             
C scaffold52|si       5289 CACAGAGGGTCTCGAAGTGAAGTTTAAATTCACTTCCGTTGTCGTAGATA 5240

  scaffold116|s     175946 ATGTATTGACTACGTGGGTAATGGCAAAACCAGGTCCTATTTATGATATT 175995
                                        i       i   v                  v     
C scaffold52|si       5239 ATGTATTGACTACATGGGTAACGGCTAAACCAGGTCCTATTTATTATATT 5190

  scaffold116|s     175996 ACCTACTGTTGCTGACGTCTTGTCAAAGTAGGGTTGTTTAGTTTGGACAT 176045
                                                                             
C scaffold52|si       5189 ACCTACTGTTGCTGACGTCTTGTCAAAGTAGGGTTGTTTAGTTTGGACAT 5140

  scaffold116|s     176046 GTGTGTCTTTGCGCCTTTGCCCCTTTGTACCCATGGGAATATCAAGCTCC 176095
                                       v                   i                 
C scaffold52|si       5139 GTGTGTCTTTGCTCCTTTGCCCCTTTGTACCCGTGGGAATATCAAGCTCC 5090

  scaffold116|s     176096 TGGAGCTGTGATACCGGCAATTCTACAATTTCAAACCCGCTTGTTGCAGG 176145
                                               i          ii    v         i  
C scaffold52|si       5089 TGGAGCTGTGATACCGGCAACTCTACAATTTTGAACCAGCTTGTTGCGGG 5040

  scaffold116|s     176146 ATCAATCATTGTGACGCAGATGAAGTCAATTTGTGTCTTGTCCTTGCCCT 176195
                              i              v                               
C scaffold52|si       5039 ATCGATCATTGTGACGCACATGAAGTCAATTTGTGTCTTGTCCTTGCCCT 4990

  scaffold116|s     176196 TGAGGGTGTACGGTCCTATGAGGTCCACACATGATGCCTCCCATGGGTTG 176245
                                                           i                 
C scaffold52|si       4989 TGAGGGTGTACGGTCCTATGAGGTCCACACATAATGCCTCCCATGGGTTG 4940

  scaffold116|s     176246 GTGATTGCAAGTTTTGTAGGCAGTTTCCTGTATTTTAATTGCCTGCACTT 176295
                                                       -            i    i   
C scaffold52|si       4939 GTGATTGCAAGTTTTGTAGGCAGTTTCC-GTATTTTAATTGTCTGCGCTT 4891

  scaffold116|s     176296 GTTCACCAGGCAACTGTGACGCTTTTTGACATGTGATTGGACTGTCGTTC 176345
                                  v            i                         i   
C scaffold52|si       4890 GTTCACCTGGCAACTGTGACACTTTTTGACATGTGATTGGACTGTCATTC 4841

  scaffold116|s     176346 GTAGACCTTTCCAATACATCGAAAGACGAAGAGTTTCTTCGAGACGTTTG 176395
                           v                                             i   
C scaffold52|si       4840 TTAGACCTTTCCAATACATCGAAAGACGAAGAGTTTCTTCGAGACGCTTG 4791

  scaffold116|s     176396 GTCCCGGGGTGTTGTAGGTAGTGGTGGAACCACGCTACGGCACGGTGTTG 176445
                                      i                              i       
C scaffold52|si       4790 GTCCCGGGGTGCTGTAGGTAGTGGTGGAACCACGCTACGGCATGGTGTTG 4741

  scaffold116|s     176446 GAGGCTTTTTGGAATAACCATTTTGCCATCCTTACAGAGTACATTAAGAT 176495
                                                      i        v     v    v  
C scaffold52|si       4740 GAGGCTTTTTGGAATAACCATTTTGCCGTCCTTACATAGTACTTTAATAT 4691

  scaffold116|s     176496 TCTCAACTAAGTGAGTTGAGTAGCCTTTGTTCAGAAGGCTTTTGTCTTCT 176545
                              v                     i     i ii       i       
C scaffold52|si       4690 TCTGAACTAAGTGAGTTGAGTAGCCCTTGTTTAAGAGGCTTTCGTCTTCT 4641

  scaffold116|s     176546 TGTTGTGCCTCCGCAATCTCTCTGGTTGTGAGTGGATAGATGGAGTCCTC 176595
                                   i     v                                   
C scaffold52|si       4640 TGTTGTGCTTCCGCTATCTCTCTGGTTGTGAGTGGATAGATGGAGTCCTC 4591

  scaffold116|s     176596 TTCATTTTGATTAGCAAACACCTGGTTCATGGATTCCTCGGTGGTTGCTA 176645
                              i   i                                          
C scaffold52|si       4590 TTCGTTTCGATTAGCAAACACCTGGTTCATGGATTCCTCGGTGGTTGCTA 4541

  scaffold116|s     176646 GGGATGATTTCAATTGTGCCGTGTTATGATAACACCAGCATTGTGCGAAA 176695
                                      ii                                     
C scaffold52|si       4540 GGGATGATTTCGGTTGTGCCGTGTTATGATAACACCAGCATTGTGCGAAA 4491

  scaffold116|s     176696 GTCATCCAGGTTGACCTGTCATCTGCAACGGGTCCATAATCCAGTCGTGA 176745
                                                 ii              i           
C scaffold52|si       4490 GTCATCCAGGTTGACCTGTCATTCGCAACGGGTCCATAGTCCAGTCGTGA 4441

  scaffold116|s     176746 GATGGCATCCGCAACTGTATTGTGGATGCCTTTAATGTACACGATGGTGG 176795
                                                      v  i  i          i     
C scaffold52|si       4440 GATGGCATCCGCAACTGTATTGTGGATTCCCTTGATGTACACGACGGTGG 4391

  scaffold116|s     176796 GGCCATACTCTTCTAAGAGTAATCTCCAGCGGTACACTCGATCAGAGGTC 176845
                                                                             
C scaffold52|si       4390 GGCCATACTCTTCTAAGAGTAATCTCCAGCGGTACACTCGATCAGAGGTC 4341

  scaffold116|s     176846 AGACCTAGAGCATCCTGCATTAGATTTTTGTGGTCAGTGTAGATTGTAAT 176895
                                                                      ii     
C scaffold52|si       4340 AGACCTAGAGCATCCTGCATTAGATTTTTGTGGTCAGTGTAGACCGTAAT 4291

  scaffold116|s     176896 TTGTTGTCCTCAAAGCATGCCTTTGAACTCTTTTAGTGTTTCTACTATGG 176945
                                    i                       i                
C scaffold52|si       4290 TTGTTGTCCCCAAAGCATGCCTTTGAACTCTTTCAGTGTTTCTACTATGG 4241

  scaffold116|s     176946 CCAGTAGTTCTTGTTTGGTCACGCTATATTTTTGCTGTGTCTGACTCAGT 176995
                                          i                     i i          
C scaffold52|si       4240 CCAGTAGTTCTTGTTCGGTCACGCTATATTTTTGCTGCGCCTGACTCAGT 4191

  scaffold116|s     176996 TTCCTACTGAAGAACGCCAGCGGCCTGTTGTTTTGAGTAATTATGGCACC 177045
                             i                                        i   i  
C scaffold52|si       4190 TTTCTACTGAAGAACGCCAGCGGCCTGTTGTTTTGAGTAATTACGGCGCC 4141

  scaffold116|s     177046 CAATTGAAATTTGGAGCTATCCGTATAGATCTCAAATCCGTACGAGTAGT 177095
                                                                  v i        
C scaffold52|si       4140 CAATTGAAATTTGGAGCTATCCGTATAGATCTCAAATCCCTGCGAGTAGT 4091

  scaffold116|s     177096 CAGGGTAGGCCAAGGTAACATCGCGAGCGATTGTTGCCTTTACAGTGTCG 177145
                                                                             
C scaffold52|si       4090 CAGGGTAGGCCAAGGTAACATCGCGAGCGATTGTTGCCTTTACAGTGTCG 4041

  scaffold116|s     177146 AATGCTTGCTGATGGATGT-GTCCCAATGCCATGGCTTTTTCTTGGTTTT 177194
                                              -      i     i           vi    
C scaffold52|si       4040 AATGCTTGCTGATGGATGTTGTCCCAGTGCCACGGCTTTTTCTTCATTTT 3991

  scaffold116|s     177195 GTTAGCCTTTGTGGCTTTGGTATGTCCACACTCCCCAACTAAATTGGTAA 177244
                           i  i         i             i  i               v   
C scaffold52|si       3990 ATTGGCCTTTGTGACTTTGGTATGTCCGCATTCCCCAACTAAATTGTTAA 3941

  scaffold116|s     177245 GCGGTGAAAGTACTTCACTGCGTCTCGCCCAAATGTCCCTGTAGTACTGG 177294
                            i    v     i            i        i               
C scaffold52|si       3940 GTGGTGCAAGTATTTCACTGCGTCTTGCCCAAATATCCCTGTAGTACTGG 3891

  scaffold116|s     177295 ACCATGCCCAGAAATCTACGGAGTTGTTAAACATTTTGTGGCGGTGTTAA 177344
                                                       v            i        
C scaffold52|si       3890 ACCATGCCCAGAAATCTACGGAGTTGTTTAACATTTTGTGGTGGTGTTAA 3841

  scaffold116|s     177345 TGCGAGGATTGCCTGTACCTTCTTTGGTTGTGGCTTTATACCATCTCTGG 177394
                                                                             
C scaffold52|si       3840 TGCGAGGATTGCCTGTACCTTCTTTGGTTGTGGCTTTATACCATCTCTGG 3791

  scaffold116|s     177395 ATAACACATATCCTAGGTATTCTGTCTCCACGGCACAGAAAGATGACTTG 177444
                                                                             
C scaffold52|si       3790 ATAACACATATCCTAGGTATTCTGTCTCCACGGCACAGAAAGATGACTTG 3741

  scaffold116|s     177445 TGTGCATTTACTGTCAAGCCTGCATCTCGCAACCTGATGAAAACCCGTCT 177494
                           i       i              i                 i     i  
C scaffold52|si       3740 CGTGCATTCACTGTCAAGCCTGCGTCTCGCAACCTGATGAAGACCCGCCT 3691

  scaffold116|s     177495 TAGTTTCTTAGGGTGGTCTTCCAGGCTACCCTTGCTGATTCATAATAAGT 177544
                                 vv  i                            v          
C scaffold52|si       3690 TAGTTTAGTAAGGTGGTCTTCCAGGCTACCCTTGCTGATGCATAATAAGT 3641

  scaffold116|s     177545 CATCAAGGTAAGTTCGGACGAACTCAAGGGTTGCCATTAGCTCAGACATC 177594
                                                                      v      
C scaffold52|si       3640 CATCAAGGTAAGTTCGGACGAACTCAAGGGTTGCCATTAGCTCTGACATC 3591

  scaffold116|s     177595 TTAGCTTGGAAGATGTCAGGAGAACATGCAACACCCATTGGTAACCATAT 177644
                                            -                            i  v
C scaffold52|si       3590 TTAGCTTGGAAGATGTC-GGAGAACATGCAACACCCATTGGTAACCGTAG 3542

  scaffold116|s     177645 GTAAGAGTACTTACCCCACGGAAAGATAATGGTGCATATTTTGGACGCAT 177694
                                                                        i    
C scaffold52|si       3541 GTAAGAGTACTTACCCCACGGAAAGATAATGGTGCATATTTTGGATGCAT 3492

  scaffold116|s     177695 CTGGATCCAATCTAATGGTGTAATAGCCCATGTTCAGATCAAGGGCTGTG 177744
                                                             v               
C scaffold52|si       3491 CTGGATCCAATCTAATGGTGTAATAGCCCATGTTGAGATCAAGGGCTGTG 3442

  scaffold116|s     177745 GCAAATGTAAAGCCTTCTAGTTCTTGTAGAACTGTACTAATTTTAAGAAT 177794
                              v       v           i        v  i         i    
C scaffold52|si       3441 GCATATGTAAATCCTTCTAGTTCCTGTAGAACAGTGCTAATTTTAGGAAT 3392

  scaffold116|s     177795 AGGAAACGGTTTCCTCACTGCCCATTTATTTACTTCCCTAAAATTGCTGA 177844
                                       i      i   i            i       i     
C scaffold52|si       3391 AGGAAACGGTTTTCTCACTACCCGTTTATTTACTTCTCTAAAATCGCTGA 3342

  scaffold116|s     177845 CAAACCGTACGGTGTTGTCCTTTTTTGGTATGATGAATGTGGGCAATGCC 177894
                              v                     -                  i     
C scaffold52|si       3341 CAACCCGTACGGTGTTGTCCTTTTT-GGTATGATGAATGTGGGCGATGCC 3293

  scaffold116|s     177895 CATTCAGAATCATCTTGCCATTTGAGTACCCCTAAGTCACATAGCCTCTG 177944
                               i                                             
C scaffold52|si       3292 CATTTAGAATCATCTTGCCATTTGAGTACCCCTAAGTCACATAGCCTCTG 3243

  scaffold116|s     177945 TACCTCCCTCTTGGTGATTTCTACGTGCTTTTTGGGTTTGGGAAAAGGCC 177994
                              i     i                    i      v            
C scaffold52|si       3242 TACTTCCCTTTTGGTGATTTCTACGTGCTTCTTGGGTATGGGAAAAGGCC 3193

  scaffold116|s     177995 GGCCATGATATGGCTGTGCTCCTTCCTTCAACTGGAGGGAGACCGGCTTA 178044
                                                                             
C scaffold52|si       3192 GGCCATGATATGGCTGTGCTCCTTCCTTCAACTGGAGGGAGACCGGCTTA 3143

  scaffold116|s     178045 CAATCCCAGTCACCTAGTTTCCTGTTAAATAGCTCCTCAAATTCTTGTAG 178094
                                                 i i                         
C scaffold52|si       3142 CAATCCCAGTCACCTAGTTTCCCGCTAAATAGCTCCTCAAATTCTTGTAG 3093

  scaffold116|s     178095 GAGCTCCAGTAACTTTGTTTGTTCTGGAACACTGAGGTATGTGCAGTTGT 178144
                                          v           i     v    i           
C scaffold52|si       3092 GAGCTCCAGTAACTTAGTTTGTTCTGGGACACTTAGGTGTGTGCAGTTGT 3043

  scaffold116|s     178145 CTTTGACAATTGCCCTGAGATTCGCTTTTTCATATTTAGCGTCTAGTATG 178194
                            i                   i                            
C scaffold52|si       3042 CCTTGACAATTGCCCTGAGATCCGCTTTTTCATATTTAGCGTCTAGTATG 2993

  scaffold116|s     178195 TGTATGAGGCGTTTCGTTGCCTCGAGCGTACTTTGGGGTTCTTTGGACGT 178244
                                         i                                   
C scaffold52|si       2992 TGTATGAGGCGTTTTGTTGCCTCGAGCGTACTTTGGGGTTCTTTGGACGT 2943

  scaffold116|s     178245 GTCTTGATAGATGCTATTATTCATAATCCAAGCCCGTTCTACTGTCGCTC 178294
                                 i                  i                        
C scaffold52|si       2942 GTCTTGGTAGATGCTATTATTCATAGTCCAAGCCCGTTCTACTGTCGCTC 2893

  scaffold116|s     178295 TTGTTTTTAGTTTATTGATGTCTCTCATTGGCAGTGAGATGTCATCTACT 178344
                                    i                                        
C scaffold52|si       2892 TTGTTTTTAATTTATTGATGTCTCTCATTGGCAGTGAGATGTCATCTACT 2843

  scaffold116|s     178345 GTAGTTTATTTTGTCCAAAAGTCTAGGACAATTCCTAACTGTTTCAAGGT 178394
                             ii   v        i                       v         
C scaffold52|si       2842 GTGATTTCTTTTGTCCGAAAGTCTAGGACAATTCCTAACTCTTTCAAGGT 2793

  scaffold116|s     178395 ATCACTACCCAGAATGAGGTCAAACCCTGGTTTGGTCATGCTATTCTCAT 178444
                             i      v                                  i   v 
C scaffold52|si       2792 ATTACTACCAAGAATGAGGTCAAACCCTGGTTTGGTCATGCTATCCTCTT 2743

  scaffold116|s     178445 CGTATTCCACAACATCAGGTTGTAGAAAATACTCCTTACTTCTGGAGTAC 178494
                           i                                    i  v        i
C scaffold52|si       2742 TGTATTCCACAACATCAGGTTGTAGAAAATACTCCTTGCTACTGGAGTAT 2693

  scaffold116|s     178495 TCAAAGAATTTAACTCTGATCTTCCCCCGTCCAGTTGTCTGGAAGCTCCC 178544
                                                  i    v                     
C scaffold52|si       2692 TCAAAGAATTTAACTCTGATCTTTCCCCTTCCAGTTGTCTGGAAGCTCCC 2643

  scaffold116|s     178545 ATTCGACGTATGCCAAGACTTTGGCACCTGTCTAGTCAGGTAGGGAGAGG 178594
                              i                          i               i   
C scaffold52|si       2642 ATTTGACGTATGCCAAGACTTTGGCACCTGCCTAGTCAGGTAGGGAAAGG 2593

  scaffold116|s     178595 GTTTGTCTTTTCCTTTTGGTAGGAAAATAAGGTCCCCATCAGACCCAGAG 178644
                                                             i               
C scaffold52|si       2592 GTTTGTCTTTTCCTTTTGGTAGGAAAATAAGGTCTCCATCAGACCCAGAG 2543

  scaffold116|s     178645 TCCAGTAGGACTTTGATTTTGTTACTGGGGCGACTCCTCAGAGGTTGTTT 178694
                                                                             
C scaffold52|si       2542 TCCAGTAGGACTTTGATTTTGTTACTGGGGCGACTCCTCAGAGGTTGTTT 2493

  scaffold116|s     178695 GTATGCTCTGGAGGACTGACTTTCAGTCGCTGGTTCCATGATGGCTATTA 178744
                                                                             
C scaffold52|si       2492 GTATGCTCTGGAGGACTGACTTTCAGTCGCTGGTTCCATGATGGCTATTA 2443

  scaffold116|s     178745 GTGCCGTAACACCGAGGCGGTCCTTGGTGTGGGGTGCAACCTCTTGTTTT 178794
                                                            i            i   
C scaffold52|si       2442 GTGCCGTAACACCGAGGCGGTCCTTGGTGTGGGATGCAACCTCTTGCTTT 2393

  scaffold116|s     178795 GGTTGCTTGAGACTATGGTTTGCACTGGGAGTCTTAATAATATCCTCAGT 178844
                                                                  v          
C scaffold52|si       2392 GGTTGCTTGAGACTATGGTTTGCACTGGGAGTCTTAATACTATCCTCAGT 2343

  scaffold116|s     178845 GGCTGTTGTTTTATTACTGACATTGTTTTTGTCGTAAGATTTTTTTGAAA 178894
                               v        i                               -    
C scaffold52|si       2342 GGCTTTTGTTTTACTACTGACATTGTTTTTGTCGTAAGATTTTTT-GAAA 2294

  scaffold116|s     178895 TATTTGAGGACGTAGTCTCTAAGTTATCTCGAATTTTTAATTCAGACCTT 178944
                                    v            i  i                     i  
C scaffold52|si       2293 TATTTGAGGTCGTAGTCTCTAAATTGTCTCGAATTTTTAATTCAGACTTT 2244

  scaffold116|s     178945 TTTGTTTTGGAACAAGATTTTTTTGACGTCTTCTTTTTGGTGACAGTCAA 178994
                                                             i             i 
C scaffold52|si       2243 TTTGTTTTGGAACAAGATTTTTTTGACGTCTTCTCTTTGGTGACAGTCGA 2194

  scaffold116|s     178995 TTTATTTGTTTTACTTTTACTAGTTGGGATAGCTTTACTCGGACTGGGGA 179044
                               v  -           i     v                       i
C scaffold52|si       2193 TTTAATT-TTTTACTTTTATTAGTTTGGATAGCTTTACTCGGACTGGGGG 2145

  scaffold116|s     179045 TATTATAACAGTCAACTGCAGTATTTAGTTTACGTTTCTTACAAGTATGT 179094
                             v      v     i                                  
C scaffold52|si       2144 TAGTATAACTGTCAATTGCAGTATTTAGTTTACGTTTCTTACAAGTATGT 2095

  scaffold116|s     179095 AATTCCCCAGTGCTATCCGACCCGCGCCTTCAAGAACTCTCATCGGAGTC 179144
                                                                 i  i        
C scaffold52|si       2094 AATTCCCCAGTGCTATCCGACCCGCGCCTTCAAGAACTTTCGTCGGAGTC 2045

  scaffold116|s     179145 GCTGTGGCTTTCCGAGTCATTGGCGTGGTGTTTCTTGCGCTTACTAGACT 179194
                                vi                 ii  i             i i     
C scaffold52|si       2044 GCTGTCACTTTCCGAGTCATTGGCACGGCGTTTCTTGCGCTTGCCAGACT 1995

  scaffold116|s     179195 TCTTGCGGAGAGCTTTCTTCAACTCTGCCCGGACTATCTGGGCAAAGTTC 179244
                                  v  v              i                        
C scaffold52|si       1994 TCTTGCGTAGTGCTTTCTTCAACTCCGCCCGGACTATCTGGGCAAAGTTC 1945

  scaffold116|s     179245 GCACCCTCTGGCTTCCTGTCCTTCGAAT-GGGGCTTACTTGCGCCCCCAT 179293
                                            v  i  i    -         i        -  
C scaffold52|si       1944 GCACCCTCTGGCTTCCTTTCTTTTGAATTGGGGCTTACCTGCGCCCC-AT 1896

  scaffold116|s     179294 TCTTCTTGATCGGAGTACCGTCTTTGTCATAACGGCGGCAGTCACGGGTG 179343
                                                      i                      
C scaffold52|si       1895 TCTTCTTGATCGGAGTACCGTCTTTGTTATAACGGCGGCAGTCACGGGTG 1846

  scaffold116|s     179344 TTGTGACTTTTGTGCGGCCCCCCATGCTTCTTGCATAGCACACAGTGCTT 179393
                                                                             
C scaffold52|si       1845 TTGTGACTTTTGTGCGGCCCCCCATGCTTCTTGCATAGCACACAGTGCTT 1796

  scaffold116|s     179394 GTCGGTCCAGCCCACCTTCTTGGGCTTCTTGGGGATGCGGGAGTCAATTG 179443
                              i                                   i        i 
C scaffold52|si       1795 GTCAGTCCAGCCCACCTTCTTGGGCTTCTTGGGGATGCGAGAGTCAATCG 1746

  scaffold116|s     179444 ACTCCATCTTGCGCTTATTATCAGCCCCCTTTGCTTTGTTCGTGCTTGAA 179493
                                  i        v v                   v  i    v   
C scaffold52|si       1745 ACTCCATTTTGCGCTTTTGATCAGCCCCCTTTGCTTTGGTCATGCTGGAA 1696

  scaffold116|s     179494 GGCTTCGCATCGAGTTCCGTGTTGTTCTCAATATTCTCTAGGACCAAGAG 179543
                                              ii  i     i  i                 
C scaffold52|si       1695 GGCTTCGCATCGAGTTCCGCATTATTCTCGATGTTCTCTAGGACCAAGAG 1646

  scaffold116|s     179544 GAGGGCCCTAGTGCTGACCGGAGTGGTATTCTCGGTCAAGTCGTATTGGG 179593
                           i                               i        i     i  
C scaffold52|si       1645 AAGGGCCCTAGTGCTGACCGGAGTGGTATTCTTGGTCAAGTTGTATTAGG 1596

  scaffold116|s     179594 TCTGCCACTTGGCCGGACACATGCGTAACAAGTGAGTCGCGAGGTCGGCG 179643
                                                                   i     iii 
C scaffold52|si       1595 TCTGCCACTTGGCCGGACACATGCGTAACAAGTGAGTCGCAAGGTCAATG 1546

  scaffold116|s     179644 TCATCCAAGGGCAATACCTTCTTGGTAGCCTGATTAGCCTTTGGGCTGTA 179693
                                                                             
C scaffold52|si       1545 TCATCCAAGGGCAATACCTTCTTGGTAGCCTGATTAGCCTTTGGGCTGTA 1496

  scaffold116|s     179694 GTACAGGCAGGGCACTGTCTCGAGGTAGTTGTTGAGCTGTTCTACTTGGA 179743
                            i        i   v      i      i                 ii  
C scaffold52|si       1495 GCACAGGCAGAGCAATGTCTCAAGGTAGCTGTTGAGCTGTTCTACTCAGA 1446

  scaffold116|s     179744 CAAAAAACTGACGTATCGATACCTGGTTGGGCTTCTTCAACGTGTTCGTG 179793
                            i                 v   iv               i         
C scaffold52|si       1445 CGAAAAACTGACGTATCGAGACCCTGTTGGGCTTCTTCAATGTGTTCGTG 1396

  scaffold116|s     179794 ATGTAATACTTGAGGGCCTCACCCGCATCGTGACGGAACACCTGCAACAG 179843
                             i  i                   ii  i              i     
C scaffold52|si       1395 ATATAGTACTTGAGGGCCTCACCCGTGTCATGACGGAACACCTGTAACAG 1346

  scaffold116|s     179844 GTGGAACATGACTCACTCGTGGAACGAGTCCCAAGTCTTCGTGGGAGTCT 179893
                                       v     i                               
C scaffold52|si       1345 GTGGAACATGACGCACTCATGGAACGAGTCCCAAGTCTTCGTGGGAGTCT 1296

  scaffold116|s     179894 CTGTGTGTGGTACTCCCTTGATGTCTTCCCAAGGAGTGCGAGTCACTTGG 179943
                            i     i                            ii            
C scaffold52|si       1295 CCGTGTGCGGTACTCCCTTGATGTCTTCCCAAGGAGCACGAGTCACTTGG 1246

  scaffold116|s     179944 GCCTTGATGATCTTTCCCCAAGGCTGGCCGGCCTCATTGGAGAGACAGTT 179993
                                i         i    v     iiv      i i      ivi   
C scaffold52|si       1245 GCCTTAATGATCTTTTCCCACGGCTGATGGGCCTCGTCGGAGAGGAGGTT 1196

  scaffold116|s     179994 TCCACACAGCTCGAAGGGTTTTGCTCCTGCCGTTGTGACGGCAAGCTTCG 180043
                               i             i  i         i                i 
C scaffold52|si       1195 TCCATACAGCTCGAAGGGCTTCGCTCCTGCCATTGTGACGGCAAGCTTTG 1146

  scaffold116|s     180044 CGGCTTCCAGAGCCTTTAGGGCCTTGTCGTCTAAGGCCTTAGCTTCAGCT 180093
                                  i                      vvv                 
C scaffold52|si       1145 CGGCTTCTAGAGCCTTTAGGGCCTTGTCGTAATAGGCCTTAGCTTCAGCT 1096

  scaffold116|s     180094 AGGGCAGTCGGAACAGCCTTCGCAGTAGTACCAGGTGCATCGCCTTTATT 180143
                                  v   v        v  i  v     i  i     viv      
C scaffold52|si       1095 AGGGCAGGCGGTACAGCCTTGGCGGTCGTACCGGGCGCATCTTGTTTATT 1046

  scaffold116|s     180144 GCCCTTCTTCTTCTTCTTGGAGTTACGCAGTTGCGTATACTCCTCCTTCG 180193
                                      vi  i ii vi  i  i vivv ii        v   v 
C scaffold52|si       1045 GCCCTTCTTCTATTTTTCAGCATTGCGTACCGTCACATACTCCTGCTTGG 996

  scaffold116|s     180194 CGATCTCTGCGTTGAGCTTGGCTGTTTTAACAGCCTTCTCTGCTTCGGCG 180243
                            v vi  v  v    v           i            v   v v   
C scaffold52|si        995 CTAGTTCAGCCTTGATCTTGGCTGTTTCAACAGCCTTCTCGGCTGCCGCG 946

  scaffold116|s     180244 AAGCTAGTGTCAAGCCCCATTTGCTTGCACGCATGAATCGCTGAGCGTAC 180293
                              iiv             vi                    v        
C scaffold52|si        945 AAGTCCGTGTCAAGCCCCAGCTGCTTGCACGCATGAATCGCGGAGCGTAC 896

  scaffold116|s     180294 ATGCAGTAGAAACTGCTCGGGAGTCCCGGACGCCCATACTGCCACCTTTA 180343
                                                          i                  
C scaffold52|si        895 ATGCAGTAGAAACTGCTCGGGAGTCCCGGACACCCATACTGCCACCTTTA 846

  scaffold116|s     180344 GCTCATTCCCCGTGTTGGGAAGAGTCAACTTGAAGTAGGTGGTCTTTTTG 180393
                           i                                                 
C scaffold52|si        845 ACTCATTCCCCGTGTTGGGAAGAGTCAACTTGAAGTAGGTGGTCTTTTTG 796

  scaffold116|s     180394 GTCTTCTCGAGGGCATCCTGCACAGGATCCTGCTCGGGAATGTAGCGCGC 180443
                                                              v           ii 
C scaffold52|si        795 GTCTTCTCGAGGGCATCCTGCACAGGATCCTGCTCCGGAATGTAGCGTAC 746

  scaffold116|s     180444 GGGGAAATTCTTTCCTCCGATGCAACGTTCGCACTCAATCCACTTGAGCC 180493
                               ii                 v                          
C scaffold52|si        745 GGGGGGATTCTTTCCTCCGATGCCACGTTCGCACTCAATCCACTTGAGCC 696

  scaffold116|s     180494 CTTAGGGAAATGGTTTCATGGAGGACATGGCTCATAGTTTCTCTCCCAGA 180543
                              v        v     i              i   i        i   
C scaffold52|si        695 CTTCGGGAAATGCTTTCACGGAGGACATGGCTCGTAGCTTCTCTCCTAGA 646

  scaffold116|s     180544 CTAGTCCCTAAAAAAAGTTTCTTGTAAGAACTCCTTGGAGGGCTGAGGAA 180593
                                                                    v        
C scaffold52|si        645 CTAGTCCCTAAAAAAAGTTTCTTGTAAGAACTCCTTGGAGGCCTGAGGAA 596

  scaffold116|s     180594 GAAGTCGTTCACATGGTGGTGCGTGATGGATGAAGTACTCTGCGTGGTAA 180643
                                 i   i ii         i    i i v             i i 
C scaffold52|si        595 GAAGTCATTCGCGCGGTGGTGCGCGATGAACGTAGTACTCTGCGTGATGA 546

  scaffold116|s     180644 AAACTTGTTTTGCTCGACCGCCTGTGGGTCGTCGGGAGAGCCTTCGTTGT 180693
                              i       v                                   v  
C scaffold52|si        545 AAATTTGTTTTTCTCGACCGCCTGTGGGTCGTCGGGAGAGCCTTCGTAGT 496

  scaffold116|s     180694 GTGGTGGTGCGATGAACTT---GAATTCGGCTATCGTACAATAGTGACCT 180740
                                i             ---  i v            i          
C scaffold52|si        495 GTGGTAGTGCGATGAACTTACCGAGTGCGGCTATCGTACGATAGTGACCT 446

  scaffold116|s     180741 AAGCCGGAAGTAGTCGAAAAGTAATTGTAGATAAAGGAGTAGAAAA-AGG 180789
                                        vi    v   i  v       i i         -   
C scaffold52|si        445 AAGCCGGAAGTAGGTGAAACGTAGTTCTAGATAAGGAAGTAGAAAAGAGG 396

  scaffold116|s     180790 TGTTCCAGTTGATTGGAGATTATTTTTATGAGCTATAAAATAGATCAACA 180839
                            i               i           i      vv   v ivii -i
C scaffold52|si        395 TATTCCAGTTGATTGGAAATTATTTTTATAAGCTATTTAATTGGGTGA-G 347

  scaffold116|s     180840 AATGAGGATTGCCCACTGGTGATCCTCTCGAATTTATCATG 180880
                                   i  ivv   iviii     vi vv    v    
C scaffold52|si        346 AATGAGGACTGTAAACTATCAGTCCTCATGCTTTTAACATG 306

Matrix = 20p45g.matrix
Kimura (with divCpGMod) = 6.18
Transitions / transversions = 2.10 (265/126)
Gap_init rate = 0.00 (15 / 5682), avg. gap size = 1.20 (18 / 15)


1650 6.09 0.00 0.00 scaffold116|size528324 181169 181365 (340676) C genome_7_18422#DNA (137) 197 1 m_b1426s001i9 11146

  scaffold116|s     181169 GACATTGGAAGACATCTGTCCTGACATGCTAGCTTTGCACTAGGTTTGCA 181218
                                                i    i                       
C genome_7_1842        197 GACATTGGAAGACATCTGTCCCGACACGCTAGCTTTGCACTAGGTTTGCA 148

  scaffold116|s     181219 AATGTTGTGTCGTGACATATGCCGACACGTGACTATGATTGACTCCCAGT 181268
                                i         v                   v              
C genome_7_1842        147 AATGTCGTGTCGTGAAATATGCCGACACGTGACTAAGATTGACTCCCAGT 98

  scaffold116|s     181269 CACAATGTTGGCGACATGTCGCTGTTGTGCAAAATAAGACGACACTGAGT 181318
                                   i                i  v                v    
C genome_7_1842         97 CACAATGTCGGCGACATGTCGCTGTCGTCCAAAATAAGACGACACGGAGT 48

  scaffold116|s     181319 GACGGTAAGACATGTCGGCCGACATGTTGCCAACATTTCCAACTAAG 181365
                                v                     i   i               
C genome_7_1842         47 GACGGGAAGACATGTCGGCCGACATGTCGCCGACATTTCCAACTAAG 1

Matrix = 20p45g.matrix
Kimura (with divCpGMod) = 2.95
Transitions / transversions = 1.40 (7/5)
Gap_init rate = 0.00 (0 / 196), avg. gap size = 0.0 (0 / 0)


1475 9.76 0.00 0.00 scaffold116|size528324 181366 181570 (340471) genome_2_112380-9]2#Unspecified 263 467 (205) m_b1426s001i10 11147

  scaffold116|s     181366 TGTACTTTGTACTTTCCGTTTTGAAAGTACAAAGTACATCCGAAAGTACA 181415
                                           v                                 
  genome_2_1123        263 TGTACTTTGTACTTTCAGTTTTGAAAGTACAAAGTACATCCGAAAGTACA 312

  scaffold116|s     181416 TATCCATGAGGGAATCAATATATTTTACATGGGACATAATAAAAGCATAC 181465
                            vvi  i v                  i i    v  v       vi   
  genome_2_1123        313 TTGTCACGTGGGAATCAATATATTTTATACGGGAAATCATAAAAGAGTAC 362

  scaffold116|s     181466 AGAGTACATCCAAAAGTACATTCGTGTACGTTCGGATGTACTCTGTACTT 181515
                            i         i          ii     v                    
  genome_2_1123        363 AAAGTACATCCGAAAGTACATTTATGTACTTTCGGATGTACTCTGTACTT 412

  scaffold116|s     181516 TTGATTGTACTGTGTACTTTCAAATGTACGTTAAACAGTTCAAGATGTAT 181565
                            i                                 v             i
  genome_2_1123        413 TCGATTGTACTGTGTACTTTCAAATGTACGTTAAAGAGTTCAAGATGTAC 462

  scaffold116|s     181566 GTTAA 181570
                                
  genome_2_1123        463 GTTAA 467

Matrix = 20p45g.matrix
Kimura (with divCpGMod) = 7.97
Transitions / transversions = 1.22 (11/9)
Gap_init rate = 0.00 (0 / 204), avg. gap size = 0.0 (0 / 0)


5860 4.85 0.40 2.15 scaffold116|size528324 181571 182328 (339713) C genome_6_12811#DNA (0) 745 1 m_b1426s001i11 11148

  scaffold116|s     181571 GGACGTAAGGGAAAGAATGTAGGTTAGTACCAATACTGTGACTCATACAA 181620
                                                                             
C genome_6_1281        745 GGACGTAAGGGAAAGAATGTAGGTTAGTACCAATACTGTGACTCATACAA 696

  scaffold116|s     181621 GAATAACAATGATGGCATTAGAGCATT---AAGTACAATCTACAAGAATT 181667
                                   vv             v   ---                    
C genome_6_1281        695 GAATAACACAGATGGCATTAGAGGATTTTTAAGTACAATCTACAAGAATT 646

  scaffold116|s     181668 TAGGACTCCGACACGGGGGCATTGTTTAGCTCTCTACATTGGAGAGCAGT 181717
                                       v       i       v       -----         
C genome_6_1281        645 TAGGACTCCGACCCGGGGGCGTTGTTTATCTCTCTA-----GAGAGCAGT 601

  scaffold116|s     181718 TTATCGCGTGTATTTGATTTGTATTTGTTGACACGACATGGACAAGATGC 181767
                                           v   v                             
C genome_6_1281        600 TTATCGCGTGTATTTGTTTTTTATTTGTTGACACGACATGGACAAGATGC 551

  scaffold116|s     181768 AGGAAAGAAATAACTCTTAAGCCCCTTTCTCAGATTGGTACCAAAATGTA 181817
                                -                                            
C genome_6_1281        550 AGGAA-GAAATAACTCTTAAGCCCCTTTCTCAGATTGGTACCAAAATGTA 502

  scaffold116|s     181818 CCGATCTTTCAAAATGTACTGATTAATCGAAAAGTATACTTTGCAAGATC 181867
                                                               i i           
C genome_6_1281        501 CCGATCTTTCAAAATGTACTGATTAATCGAAAAGTACATTTTGCAAGATC 452

  scaffold116|s     181868 GGTACATTTTCAAAGATCGGTACAAAAAAGTACCGATCTTTGAAAATGTA 181917
                                                  v                          
C genome_6_1281        451 GGTACATTTTCAAAGATCGGTACTAAAAAGTACCGATCTTTGAAAATGTA 402

  scaffold116|s     181918 CCAATTTCATTTTTCCTGTAGAAATTGTATTAGTTCCTACTGTAGAAGGT 181967
                             i            ii        i             v          
C genome_6_1281        401 CCGATTTCATTTTTCTCGTAGAAATCGTATTAGTTCCTAATGTAGAAGGT 352

  scaffold116|s     181968 ACCGATCTTTCAAAATGTACCTTCGACATGTATCGGTACATTTTCAGAAA 182017
                                                                             
C genome_6_1281        351 ACCGATCTTTCAAAATGTACCTTCGACATGTATCGGTACATTTTCAGAAA 302

  scaffold116|s     182018 TCGGTAGATTTCCAAAGATCAGTACCTAAATGTACGAATCGTTGAAAATG 182067
                                 v             i                   v         
C genome_6_1281        301 TCGGTACATTTCCAAAGATCGGTACCTAAATGTACGAATCTTTGAAAATG 252

  scaffold116|s     182068 TACTTTTCTTACCATCCATACCTTAGGCCTCATCTACAGGACAAAGTATG 182117
                                            i     v  --      iv            i 
C genome_6_1281        251 TACTTTTCTTACCATCCGTACCTGAG--CTCATCCTCAGGACAAAGTACG 204

  scaffold116|s     182118 TTTGAACAGTCCGTTGGCCTTCGGTAAATTAAAAAATAATTGATTAGGAC 182167
                                      v           v      -- v              v 
C genome_6_1281        203 TTTGAACAGTCGGTTGGCCTTCGCTAAATT--ACAATAATTGATTAGGCC 156

  scaffold116|s     182168 TTTCGACCAACAACAACTGTTCCTTCGGAGTTGATGTTCTCCTAGTCAGT 182217
                                                          v              v   
C genome_6_1281        155 TTTCGACCAACAACAACTGTTCCTTCGGAGTGGATGTTCTCCTAGTAAGT 106

  scaffold116|s     182218 GGAAATATGTTCTCTACAATATATTCCTGTTAAATATGACTATTGTATGA 182267
                                         i    i     v  v     ------       i  
C genome_6_1281        105 GGAAATATGTTCTCCACAACATATTACTTTTAAA------TATTGTACGA 62

  scaffold116|s     182268 TGCTTCTAAAAAGTATCAAGTTCGGCTGTTTTTATTTTTTATGCAACTTT 182317
                                                   i                         
C genome_6_1281         61 TGCTTCTAAAAAGTATCAAGTTCGACTGTTTTTATTTTTTATGCAACTTT 12

  scaffold116|s     182318 CCCTTAAGTCC 182328
                                      
C genome_6_1281         11 CCCTTAAGTCC 1

Matrix = 20p45g.matrix
Kimura (with divCpGMod) = 3.99
Transitions / transversions = 0.71 (15/21)
Gap_init rate = 0.02 (17 / 757), avg. gap size = 1.12 (19 / 17)


897 8.35 0.67 4.14 scaffold116|size528324 182329 182478 (339563) genome_2_112380-9]2#Unspecified 465 609 (63) m_b1426s001i12 11147

  scaffold116|s     182329 TAAAACAATGTACGAAAACATTATTTAACTTTCTCAAAAATCAAAAAAAT 182378
                                                v                   i-       
  genome_2_1123        465 TAAAACAATGTACGAAAACATGATTTAACTTTCTCAAAAATT-AAAAAAT 513

  scaffold116|s     182379 ATGTAACTAGAGGAAGTGAATAGCGATCTCTTCTGCAGATAACTCACCTT 182428
                            i   i  --     v        vv     v                  
  genome_2_1123        514 ACGTAGCT--AGGAATTGAATAGCTTTCTCTGCTGCAGATAACTCACCTT 561

  scaffold116|s     182429 CTTGGCAAACGCACCTACAAACATGCCTCCACA-GCTGTTTAAAATACAT 182477
                           i       v v    i   ---           -                
  genome_2_1123        562 TTTGGCAACCCCACCCACA---ATGCCTCCACATGCTGTTTAAAATACAT 608

  scaffold116|s     182478 A 182478
                            
  genome_2_1123        609 A 609

Matrix = 20p45g.matrix
Kimura (with divCpGMod) = 8.13
Transitions / transversions = 0.71 (5/7)
Gap_init rate = 0.05 (7 / 149), avg. gap size = 1.00 (7 / 7)


4748 3.67 3.45 1.45 scaffold116|size528324 182479 183086 (338955) C rnd-1_family-103#Unknown (0) 947 328 m_b1426s001i13 11149

  scaffold116|s     182479 GGCGTTGAAGGAATTCAAGTGTTGTGTGAAAATAATAGCACAATTTTT-A 182527
                                   i                         ---           - 
C rnd-1_family-        947 GGCGTTGAGGGAATTCAAGTGTTGTGTGAAAATA---GCACAATTTTTTA 901

  scaffold116|s     182528 CTAGACACTAAAATAATTACTGTGATAGGGCTTACACAGTTTTAGAGGTA 182577
                                         ---                                 
C rnd-1_family-        900 CTAGACACTAAAAT---TACTGTGATAGGGCTTACACAGTTTTAGAGGTA 854

  scaffold116|s     182578 CTTAATTTCTCTTCAAACATTCATGTTCTGCACAAAT-CATACCACTACC 182626
                                       v                vv      -            
C rnd-1_family-        853 CTTAATTTCTCTACAAACATTCATGTTCTCAACAAATACATACCACTACC 804

  scaffold116|s     182627 CACGCTATAAAATCATCAACATCTACCAACTGTGACACAGGTGGTGAGAC 182676
                                                  i                          
C rnd-1_family-        803 CACGCTATAAAATCATCAACATCCACCAACTGTGACACAGGTGGTGAGAC 754

  scaffold116|s     182677 AGCTTTCACCCTGTTCACTATGTTGTACTTAGCAGTGGTGCTTTGCTTGG 182726
                                     i           --                          
C rnd-1_family-        753 AGCTTTCACCTTGTTCACTATG--GTACTTAGCAGTGGTGCTTTGCTTGG 706

  scaffold116|s     182727 CAGCACCATTTTTAGTCATATGGTGTGGTCAGTTGTGTTGGTGTGACTGA 182776
                                             i                               
C rnd-1_family-        705 CAGCACCATTTTTAGTCACATGGTGTGGTCAGTTGTGTTGGTGTGACTGA 656

  scaffold116|s     182777 ATTGGTGTGTCAGTGAACCAATTGCCTTATTTTCACATCATGCGGTTATT 182826
                                  i     i   vv   i- v                i       
C rnd-1_family-        655 ATTGGTGCGTCAGCGAAAGAATC-CGTTATTTTCACATCATGTGGTTATT 607

  scaffold116|s     182827 TTCACATTTTGAATATAACGTAATCTGTAGAAAACAACGTTGCCGTGAGA 182876
                                        ?       ?            i     ?         
C rnd-1_family-        606 TTCACATTTTGAANATAACGTNATCTGTAGAAAATAACGTNGCCGTGAGA 557

  scaffold116|s     182877 ATATTACGTAATAATTTATGTTATTTTCTCACGACTAG------------ 182914
                                                                 ------------
C rnd-1_family-        556 ATATTACGTAATAATTTATGTTATTTTCTCACGACTAGGTTATTTTCTCA 507

  scaffold116|s     182915 -------GTTATTTTCACAACACCATAGTAAATAAGATGGTAAAATATTG 182957
                           -------                                           
C rnd-1_family-        506 CGACTACGTTATTTTCACAACACCATAGTAAATAAGATGGTAAAATATTG 457

  scaffold116|s     182958 TTATTTTCTCATGACTAGGTTATTTTCTCACAACTACGTTATTTTCACAT 183007
                                      i                   i               v  
C rnd-1_family-        456 TTATTTTCTCACGACTAGGTTATTTTCTCACGACTACGTTATTTTCAAAT 407

  scaffold116|s     183008 TGTGAAAATGATGCAAGCTTGTGAAAATAATGCAAGCTTGTGAAAATAAC 183057
                                      i  i               i  i                
C rnd-1_family-        406 TGTGAAAATGACGCGAGCTTGTGAAAATAACGCGAGCTTGTGAAAATAAC 357

  scaffold116|s     183058 AGCCTAGATGACGTTATTTTCACAAGCTA 183086
                                                        
C rnd-1_family-        356 AGCCTAGATGACGTTATTTTCACAAGCTA 328

Matrix = 20p45g.matrix
Kimura (with divCpGMod) = 2.53
Transitions / transversions = 2.14 (15/7)
Gap_init rate = 0.02 (13 / 607), avg. gap size = 2.31 (30 / 13)


2474 10.79 1.07 1.07 scaffold116|size528324 183085 183459 (338582) C rnd-1_family-389#Unknown (0) 375 1 m_b1426s001i14 11150

  scaffold116|s     183085 TACGTCCTCCGCTCAACGATAAAAAGTTGAGGACTTTGAGACAAAATAGC 183134
                                       v  ?   v      ?i              i  v  i 
C rnd-1_family-        375 TACGTCCTCCGCGCANCGAAAAAAAGNCGAGGACTTTGAGACGAATTAAC 326

  scaffold116|s     183135 ATGTAGCCCCATAAATCATAGACATAATGTAAAACGCAGTAGAGTCTCTT 183184
                            i        i       vv  v             v      i?     
C rnd-1_family-        325 ACGTAGCCCCGTAAATCAATGAAATAATGTAAAACGGAGTAGAANCTCTT 276

  scaffold116|s     183185 AAATATTTATGACGTAGGTACCCCCAGCCTGCACACCGATCAATTTTT-T 183233
                                           ----    v v?    v               - 
C rnd-1_family-        275 AAATATTTATGACGTA----CCCCGATNCTGCTCACCGATCAATTTTTAT 230

  scaffold116|s     183234 ACCCGGCGTCATTGAAATCAAAATTTGCTCGTCAAGCAACTTCGTGA--- 183280
                               i i                v i       v          i  ---
C rnd-1_family-        229 ACCCAGTGTCATTGAAATCAAAAATCGCTCGTCCAGCAACTTCGCGACGA 180

  scaffold116|s     183281 TCAATTCCATGCCACGAACAAACCAACAGTGATCGTCACAGAGTTGGTCG 183330
                                  v i                  i        i      i v   
C rnd-1_family-        179 TCAATTCGACGCCACGAACAAACCAACAATGATCGTCGCAGAGTCGCTCG 130

  scaffold116|s     183331 ATCTGGGGAAATAAATCCCATTCATTGTTCCTCTTATGCCCCTTCAAACA 183380
                                v             v    v   i i i v               
C rnd-1_family-        129 ATCTGTGGAAATAAATCCCCTTCAATGTCCTTTTGATGCCCCTTCAAACA 80

  scaffold116|s     183381 AGCAACAAGATCTACGCTTGAATATATTGATTAGGCGACAGATAATAGTG 183430
                                          vi      v                          
C rnd-1_family-         79 AGCAACAAGATCTACCTTTGAATCTATTGATTAGGCGACAGATAATAGTG 30

  scaffold116|s     183431 GGGTAATTCGTCGAACTAAATTATACTAC 183459
                                          i        v    
C rnd-1_family-         29 GGGTAATTCGTCGAATTAAATTATTCTAC 1

Matrix = 20p45g.matrix
Kimura (with divCpGMod) = 9.24
Transitions / transversions = 0.90 (19/21)
Gap_init rate = 0.02 (6 / 374), avg. gap size = 1.33 (8 / 6)


1909 12.91 3.48 3.48 scaffold116|size528324 183245 183589 (338452) rnd-1_family-321#Unknown 119 463 (402) m_b1426s001i15 11151

  scaffold116|s     183245 TTGAAATCAAAATTTGCTCGTCAAGCAACTTCG---TGATCAATTCCATG 183291
                                       v i       ?          ---          v i 
  rnd-1_family-        119 TTGAAATCAAAAATCGCTCGTCNAGCAACTTCGACATGATCAATTCGACG 168

  scaffold116|s     183292 CCACGAACAAACCAACAGTGATCGTCACAGAGTTGGTCGATCTGGGGAAA 183341
                                            i        i      i v        v     
  rnd-1_family-        169 CCACGAACAAACCAACAATGATCGTCGCAGAGTCGCTCGATCTGTGGAAA 218

  scaffold116|s     183342 TAAATCCCATTCATTGTTCCTCTTATGCCCCTTCAAACAAGCAACAAGAT 183391
                                   v    v   i i i v                          
  rnd-1_family-        219 TAAATCCCCTTCAATGTCCTTTTGATGCCCCTTCAAACAAGCAACAAGAT 268

  scaffold116|s     183392 CTACGCTTGAATATATTGATTAGGCGACAGATAATAGTGGGGTAATTCGT 183441
                               -   vi  v                                     
  rnd-1_family-        269 CTAC-CTTTGATCTATTGATTAGGCGACAGATAATAGTGGGGTAATTCGT 317

  scaffold116|s     183442 CGAACTAAATTATACTACGTTTTAAATCAATGACGAATAACACAG----- 183486
                               i       ii    v  -------- i     vi       -----
  rnd-1_family-        318 CGAATTAAATTACGCTACTTT--------ACGACGACCAACACAGTTTCA 359

  scaffold116|s     183487 AAGC-AACCCAGCAGATTAACTCCCCAAACCCCCATCAAACA---ATCCC 183532
                             i -i v   v v  -- i -v v  i i            ---     
  rnd-1_family-        360 AAACGGAACCATCCGA--AGC-ACACAGATCCCCATCAAACAATTATCCC 406

  scaffold116|s     183533 CACGGACAAACCACACTTCCTCTCTAAAGGCAATTTAGTGATGGTTGCTA 183582
                             i    i     ?vii         i   i         i       ? 
  rnd-1_family-        407 CATGGACGAACCANTTCTCCTCTCTAGAGGTAATTTAGTGGTGGTTGCNA 456

  scaffold116|s     183583 AGAATCC 183589
                                  
  rnd-1_family-        457 AGAATCC 463

Matrix = 20p45g.matrix
Kimura (with divCpGMod) = 12.05
Transitions / transversions = 1.53 (26/17)
Gap_init rate = 0.05 (16 / 344), avg. gap size = 1.50 (24 / 16)


416 14.29 0.00 0.00 scaffold116|size528324 183601 183670 (338371) C rnd-5_family-347#Unknown (496) 552 483 m_b1426s001i16 11152

  scaffold116|s     183601 AATATTGACAAGCTAATTCATAATTCGTTGAACCAAACAAATTGGATGGT 183650
                             i  v   i    ?    i?          ?      i   v i i   
C rnd-5_family-        552 AACATAGACGAGCTNATTCGNAATTCGTTGANCCAAACGAATGGAACGGT 503

  scaffold116|s     183651 CAGTAGGGAGAACATTGCAA 183670
                               v      v        
C rnd-5_family-        502 CAGTTGGGAGACCATTGCAA 483

Matrix = 20p45g.matrix
Kimura (with divCpGMod) = 10.22
Transitions / transversions = 1.50 (6/4)
Gap_init rate = 0.00 (0 / 69), avg. gap size = 0.0 (0 / 0)


522 15.22 0.00 1.09 scaffold116|size528324 183673 183765 (338276) C rnd-5_family-347#Unknown (656) 392 301 m_b1426s001i17 11152

  scaffold116|s     183673 CAACAATCAATGAACACAACAAACAGCAACAACACCAGTGGTCAAAACAA 183722
                                     i    i              ivi                 
C rnd-5_family-        392 CAACAATCAACGAACGCAACAAACAGCAACGTTACCAGTGGTCAAAACAA 343

  scaffold116|s     183723 TTCCTTACTCGTTTGGGTGGGGGCAAAGCTCGAGGCATTTAAG 183765
                                ? - ?v      vi     i     i vv    iv   
C rnd-5_family-        342 TTCCTNA-TNTTTTGGGAAGGGGCGAAGCTTGTTGCATCGAAG 301

Matrix = 20p45g.matrix
Kimura (with divCpGMod) = 11.38
Transitions / transversions = 1.33 (8/6)
Gap_init rate = 0.01 (1 / 92), avg. gap size = 1.00 (1 / 1)


931 11.69 3.75 3.75 scaffold116|size528324 183790 183949 (338092) rnd-1_family-1231#DNA/TcMar-Mariner 368 527 (0) m_b1426s001i18 11153

  scaffold116|s     183790 GAATGAGGACAGTGGATTGACTCTTCAGAAAGAAGAATCATGGACGATCA 183839
                                  v  i                 i          i    v    i
  rnd-1_family-        368 GAATGAGCACGGTGGATTGACTCTTCAGGAAGAAGAATCGTGGAGGATCG 417

  scaffold116|s     183840 TTGCAAGGACATTTTCTGCCTTTGCGA--GAAGAACACTG---GGGCGTC 183884
                               i   i           -- i   --      vi   --- ?   --
  rnd-1_family-        418 TTGCGAGGGCATTTTCTGCC--TACGACCGAAGAAAGCTGTCCGNGCG-- 463

  scaffold116|s     183885 CCTTCATTCACAATGAACAATCAGCCTGTGC-ATTTACAAGCAGAAGGGA 183933
                           --   i   i                     -      i  v        
  rnd-1_family-        464 --TTCGTTCGCAATGAACAATCAGCCTGTGCAATTTACGAGGAGAAGGGA 511

  scaffold116|s     183934 GACAATGAGCACACAA 183949
                            i   i     i    
  rnd-1_family-        512 GGCAACGAGCATACAA 527

Matrix = 20p45g.matrix
Kimura (with divCpGMod) = 7.45
Transitions / transversions = 3.50 (14/4)
Gap_init rate = 0.06 (9 / 159), avg. gap size = 1.33 (12 / 9)


5388 15.69 2.56 2.25 scaffold116|size528324 183999 185015 (337026) C scaffold63|size1124630_(dbseq-nr_381)_[616819,628943]#LTR/Gypsy (9611) 2514 1495 m_b1426s001i19 11154

  scaffold116|s     183999 AGGGAGGGAATGATGAAGATGAAAAGGAGAATATGGGGGTGAGA-AAACC 184047
                            i  i           v        v i  i v   iv      -     
C scaffold63|si       2514 AAGGGGGGAATGATGACGATGAAAATGGGAGTTTGGACGTGAGATAAACC 2465

  scaffold116|s     184048 ATTGGAGTGCACATGATTGACAAAGTAGAGGTTGAATTGATCACAGATCA 184097
                              v       v        iiv vv    iv   vv     v  v    
C scaffold63|si       2464 ATTCGAGTGCAGATGATTGATGTACGAGAGAATGACATGATCCCATATCA 2415

  scaffold116|s     184098 -CAAATGGTGCAGACACTAAAATACAACAAACCAAACATCAACGAATTGA 184146
                           -   vi  vv    v      ---  v   i     iivv v v   i  
C scaffold63|si       2414 ACAACCGGGTCAGAAACTAAA---CATCAAGCCAAATGAGATCTAATCGA 2368

  scaffold116|s     184147 AGACAAGAACTCACCTCACATGTGATGAATTGTATTTAATTTCCTACCTT 184196
                           vv i   vv         v      i  i ii v      v i v  vv 
C scaffold63|si       2367 CCATAAGCCCTCACCTCAAATGTGACGAGTCATCTTTAATGTTCAACAAT 2318

  scaffold116|s     184197 GGAGTG-GAGTTGTTGGAGAATTGTCGGTTGATGATGACTCTGAATAAGA 184245
                              v  - v  i i       iv      v  ii    v i   v  v  
C scaffold63|si       2317 GGACTGTGCGTCGCTGGAGAACGGTCGGTGGACAATGAATTTGATTATGA 2268

  scaffold116|s     184246 CAAATTTGAATACGACAATGT--TGCGAGGGAAGAGAAAAATGA--TTAT 184291
                              v      v iv  v   i--  i   iii  i    i    --   v
C scaffold63|si       2267 CAATTTTGAAGATCACTATGCCATGTGAGAAGAGGGAAAGATGAGATTAG 2218

  scaffold116|s     184292 TCCATATATGATTGAAACATAACATAAAAC----------GACGTTGATA 184331
                           --  --- i             v    i  ----------  v i i   
C scaffold63|si       2217 --CA---ACGATTGAAACATAAGATAAGACAAGACAAATTGAAGCTAATA 2173

  scaffold116|s     184332 CAATTCTCATCACTGATGCAACACAAAAATAAA----TTCACGAGACAGC 184377
                            i      i   i i  v   vi      v   ----           iv
C scaffold63|si       2172 CGATTCTCGTCATTAATTCAAAGCAAAAAAAAACCAATTCACGAGACAAG 2123

  scaffold116|s     184378 ATCGCATTCTTGCCATGAAATAACAATCGACCAGATCCTTTGACGGCGAG 184427
                              i vv v    v     vi       i  i               i  
C scaffold63|si       2122 ATCACCGTGTTGCAATGAATCAACAATCAACTAGATCCTTTGACGGCAAG 2073

  scaffold116|s     184428 TAATGACACTCCCGAATGCCTACGAGGTCGCCAAACCCCAAGAACACGAA 184477
                            i                   i       i        -i  i  i    
C scaffold63|si       2072 TGATGACACTCCCGAATGCCTGCGAGGTCACCAAACCC-GAGGACGCGAA 2024

  scaffold116|s     184478 TCAAGTTGATTTATCAATTCAAAAACAACACGCAATCCAGTCCAGTGAAG 184527
                             vi          v                                   
C scaffold63|si       2023 TCTGGTTGATTTATAAATTCAAAAACAACACGCAATCCAGTCCAGTGAAG 1974

  scaffold116|s     184528 ATAGCAACAAATCATATATCAAAAATGATCAGATTCGTGCAATGAATCAA 184577
                            i               --           iv    -----         
C scaffold63|si       1973 ACAGCAACAAATCATAT--CAAAAATGATCGCATTC-----ATGAATCAA 1931

  scaffold116|s     184578 CAATCAACCAGATCCTTTGACGGCAAGTGATGACACTCCCAAATGCCGAA 184627
                                     i                  i          -------   
C scaffold63|si       1930 CAATCAACCAAATCCTTTGACGGCAAGTGGTGACACTCCC-------GAA 1888

  scaffold116|s     184628 TGCCTGTGAGGTCGCCAAACCTCGAGGATGCAAATCTGGTCAATTGAACA 184677
                                 i              i      i  i        iiv   v   
C scaffold63|si       1887 TGCCTGCGAGGTCGCCAAACCCCGAGGACGCGAATCTGGTTGCTTGTACA 1838

  scaffold116|s     184678 TTCAAAACACAAAGTGCGATCCGGTAGAGTGCAGACAGCAACAAAACACA 184727
                                            i       vv                       
C scaffold63|si       1837 TTCAAAACACAAAGTGCAATCCGGTCCAGTGCAGACAGCAACAAAACACA 1788

  scaffold116|s     184728 ACAAATCAACAGCATGGCCTGTGTGCTTAACGGTTTTTT-ATT-GCGGCT 184775
                                i     vv   iv v         vi v      -   -  v  v
C scaffold63|si       1787 ACAAACCAACATGATGAACAGTGTGCTTACTGTTTTTTTTATTAGCCGCA 1738

  scaffold116|s     184776 GCCTCCGGTGGATTTCGAGGCAACCAGCAGGTCAAACCGTCGGAAATGAA 184825
                                v          i                        i        
C scaffold63|si       1737 GCCTCAGGTGGATTTCAAGGCAACCAGCAGGTCAAACCGTCAGAAATGAA 1688

  scaffold116|s     184826 GTCCCCTATCGATTGATGTGGAGGGAGGATGGTGGCGATATGTGTGGAGG 184875
                                                    i             iv         
C scaffold63|si       1687 GTCCCCTATCGATTGATGTGGAGGGGGGATGGTGGCGATGGGTGTGGAGG 1638

  scaffold116|s     184876 GAGCACGAGTGGAGACGAGATTGGGCGGTGGGAATTTACATGGTG--ATG 184923
                                    vv                 i      i         --  i
C scaffold63|si       1637 GAGCACGAGATGAGACGAGATTGGGCGGCGGGAATCTACATGGTGATATA 1588

  scaffold116|s     184924 TATGTCACGTGCAAAAAAGAATAATGGGAGTGTCTTGGTGGGATTGATGT 184973
                              i                      i  v                    
C scaffold63|si       1587 TATATCACGTGCAAAAAAGAATAATGAGATTGTCTTGGTGGGATTGATGT 1538

  scaffold116|s     184974 GACCGCGGGGT-AAAAAATTGATCGGTGTGCAGTCTGGGGGTA 185015
                              v       -            v                  
C scaffold63|si       1537 GACAGCGGGGTAAAAAAATTGATCTGTGTGCAGTCTGGGGGTA 1495

Matrix = 20p45g.matrix
Kimura (with divCpGMod) = 15.94
Transitions / transversions = 1.00 (78/78)
Gap_init rate = 0.03 (34 / 1016), avg. gap size = 1.44 (49 / 34)


1063 11.32 0.00 0.00 scaffold116|size528324 184973 185131 (336910) rnd-1_family-343#Unknown 68 226 (0) m_b1426s001i20 11155

  scaffold116|s     184973 TGACCGCGGGGTAAAAAATTGATCGGTGTGCAGTCTGGGGGTACCTACGT 185022
                               vv    vv                v    ?v v             
  rnd-1_family-         68 TGACACCGGGTAAAAAAATTGATCGGTGAGCAGNATCGGGGTACCTACGT 117

  scaffold116|s     185023 CATAAATAATTACGACGTTCTACTCCGTTTTACATTATTTCTGTGATTTA 185072
                                   v   v  vv                         i       
  rnd-1_family-        118 CATAAATATTTAAGAGCTTCTACTCCGTTTTACATTATTTCTATGATTTA 167

  scaffold116|s     185073 CGGGGCTGCGTACTAATTTGTCTCAAAGTCCTCAACTTTTTTTCGTTGAG 185122
                                  i   ii     i              i?          ?  v 
  rnd-1_family-        168 CGGGGCTACGTGTTAATTCGTCTCAAAGTCCTCGNCTTTTTTTCGNTGCG 217

  scaffold116|s     185123 CGGAGGACG 185131
                                    
  rnd-1_family-        218 CGGAGGACG 226

Matrix = 20p45g.matrix
Kimura (with divCpGMod) = 11.18
Transitions / transversions = 0.50 (6/12)
Gap_init rate = 0.00 (0 / 158), avg. gap size = 0.0 (0 / 0)


2116 6.39 0.32 6.02 scaffold116|size528324 185132 185447 (336594) C rnd-1_family-105#LINE/L1-Tx1 (1372) 332 34 m_b1426s001i21 11156

  scaffold116|s     185132 TAGCGTTATTGTCACAAGAAAGAGTCATTCACAAAGATAACACGTGTTTC 185181
                                     v                     i   i             
C rnd-1_family-        332 TAGCGTTATTTTCACAAGAAAGAGTCATTCACGAAGGTAACACGTGTTTC 283

  scaffold116|s     185182 CAAAAAGACTCCCTCGCTCGCTCATGATCTCATTCGCACCTTCTCAGCAT 185231
                                                           v               i 
C rnd-1_family-        282 CAAAAAGACTCCCTCGCTCGCTCATGATCTCAGTCGCACCTTCTCAGCGT 233

  scaffold116|s     185232 GGCAAAAACTTATCCATTTTGGTCATGACCTCACGCAGCATGGGATCATA 185281
                           vv                       i        i               
C rnd-1_family-        232 CTCAAAAACTTATCCATTTTGGTCACGACCTCACACAGCATGGGATCATA 183

  scaffold116|s     185282 ATATTCTGTCTTCGGTGCTTGTGCCTCCCTGATTCAACTTTCAACTGCTT 185331
                              ---v v v  -                       ----------   
C rnd-1_family-        182 ATA---AGACATC-GTGCTTGTGCCTCCCTGATTCAA----------CTT 147

  scaffold116|s     185332 TCAACTGAACATGGAGATCCACTATTTTTCCAGTGAATTATAACCCAATG 185381
                               i                   --     v              v   
C rnd-1_family-        146 TCAATTGAACATGGAGATCCACTA--TTTCCTGTGAATTATAACCCTATG 99

  scaffold116|s     185382 -TATAGTTTTCACTGTGATTTTTGGACTCTTAATTATTGTGACTCAAACA 185430
                           - i         v                 --  v               
C rnd-1_family-         98 TTGTAGTTTTCAATGTGATTTTTGGACTCT--ATAATTGTGACTCAAACA 51

  scaffold116|s     185431 GTACTATGTGGAAATTA 185447
                                     i      
C rnd-1_family-         50 GTACTATGTGAAAATTA 34

Matrix = 20p45g.matrix
Kimura (with divCpGMod) = 5.68
Transitions / transversions = 0.73 (8/11)
Gap_init rate = 0.06 (19 / 315), avg. gap size = 1.00 (19 / 19)


2417 5.64 0.93 1.24 scaffold116|size528324 185452 185774 (336267) rnd-1_family-346#Unknown 1 322 (5) m_b1426s001i22 11157

  scaffold116|s     185452 GGTTGCAGCCACAGTTGCTATTTTGCCCTCTATTCACTATTTTGTCACCC 185501
                                       i       ?   i  ?    v                 
  rnd-1_family-          1 GGTTGCAGCCACGGTTGCTANTTTACCNTCTAGTCACTATTTTGTCACCC 50

  scaffold116|s     185502 ACTTTGCCGAAATGGTAACTAGACCCCTAACTTCGCCGGTGCAGCCACGG 185551
                               i                      i                      
  rnd-1_family-         51 ACTTCGCCGAAATGGTAACTAGACCCCCAACTTCGCCGGTGCAGCCACGG 100

  scaffold116|s     185552 TAAGAATTTGTTAAAGTTGCCAAAAAAAATGGCCAACGTAATTTTTTTTG 185601
                                   i ? ??                  i?                
  rnd-1_family-        101 TAAGAATTCGNTNNAGTTGCCAAAAAAAATGGTNAACGTAATTTTTTTTG 150

  scaffold116|s     185602 GTAACGGGTTCCTTTTCCGGCCGTATTTGGTGAACATTGCCATTTCAATT 185651
                            i               v                 i              
  rnd-1_family-        151 GCAACGGGTTCCTTTTCGGGCCGTATTTGGTGAACGTTGCCATTTCAATT 200

  scaffold116|s     185652 TTTCAGTCACT-AAAAAATGCAAACTCAGATAGTTCGTGTCTACAC-GAT 185699
                               i ?    -                    i  v          -   
  rnd-1_family-        201 TTTCGGNCACTAAAAAAATGCAAACTCAGATAATTGGTGTCTACACAGAT 250

  scaffold116|s     185700 TAAAATACAAATTCCTATGTTTCCGCCACAATGTCCCTCCT-ACCTCCTC 185748
                            v      i           ---       v v       i-      - 
  rnd-1_family-        251 TCAAATACGAATTCCTATGT---CGCCACACTTTCCCTCCCGACCTCC-C 296

  scaffold116|s     185749 CCGACCAGCAATTCCCCAACCATCAA 185774
                                                     
  rnd-1_family-        297 CCGACCAGCAATTCCCCAACCATCAA 322

Matrix = 20p45g.matrix
Kimura (with divCpGMod) = 3.85
Transitions / transversions = 2.00 (12/6)
Gap_init rate = 0.02 (7 / 322), avg. gap size = 1.00 (7 / 7)


812 20.74 7.45 12.95 scaffold116|size528324 185787 186135 (335906) genome_5_21030#DNA 251 582 (1056) m_b1426s001i23 11158

  scaffold116|s     185787 TCAACCATGGGCAT--------CTGCGATGATTGCGACAAATGGGAGGCC 185828
                                  i      --------              i i       vv v
  genome_5_2103        251 TCAACCACGGGCATTTTGATCTCTGCGATGATTGCGGCGAATGGGACCCA 300

  scaffold116|s     185829 TCA-CGAAGGCAACGAGTTAGACGAACGGGGGAACGACGTGGTAGGCTTG 185877
                             i-    - iii         v  v     ii v i   v     iv  
  genome_5_2103        301 TCGTCGAA-GTGGCGAGTTAGAGGATCGGGGAGAGGGCGTCGTAGGTATG 349

  scaffold116|s     185878 GAAGGAACTCCAAAAGGGGTGCTTTCCCCCCTCGCCGCCCCCCGTGATGT 185927
                                  i   vvvv  i                  vi         i  
  genome_5_2103        350 GAAGGAATTCCTCTTGGAGTGCTTTCCCCCCTCGCCCTCCCCCGTGACGT 399

  scaffold116|s     185928 CGAATCTTGTTCCTTGCCTCTGCGTCCCACATCATCGTCGCCGCCATTGC 185977
                                -------      i   ----   v    ----------------
  genome_5_2103        400 CGAAT-------CTTGCCCCTG----CCAAATCA---------------- 422

  scaffold116|s     185978 CGAATACTTCCCCTCCTTGCCATGGGAATTGAGCTGGTTTTGACTTCAGC 186027
                           -------  i     v i   i             -     v  --    
  genome_5_2103        423 -------TTTCCCTCGTCGCCGTGGGAATTGAGCT-GTTTTCAC--CAGC 462

  scaffold116|s     186028 CGTC---TCTCCCATCATGAGC------TCTTGTGCACG----CAACAAA 186064
                               ---          i vv ------    vv   i ----   i  v
  genome_5_2103        463 CGTCGTGTCTCCCATCACGTCCTCCCCGTCTTCGGCATGAAAACAATAAT 512

  scaffold116|s     186065 CCATCACG-CTACTGCGTCCGTTGACGTTGCCG---CAGTCGTCAAAGCT 186110
                              i i i-  v i-       i    vi v  ---v   i  iv --- 
  genome_5_2103        513 CCACCGCATCTTCC-CGTCCGTCGACGACGACGACTAAGTTGTTTA---T 558

  scaffold116|s     186111 CCTCCATCACCAACGCCGCACGTCG 186135
                             i  ii    vv    v -  i  
  genome_5_2103        559 CCCCCGCCACCCTCGCCTC-CGCCG 582

Matrix = 20p45g.matrix
Kimura (with divCpGMod) = 19.79
Transitions / transversions = 1.17 (34/29)
Gap_init rate = 0.14 (50 / 348), avg. gap size = 1.38 (69 / 50)


1795 16.11 2.68 0.00 scaffold116|size528324 186208 186505 (335536) C rnd-5_family-2075#Unknown (187) 803 498 m_b1426s001i24 11159

  scaffold116|s     186208 AGCGACACGAAGGCTGCGTCGGTGCCATCTTTAAATATCTGGGCGTGTTG 186257
                                    i v              i     i   v  i       v  
C rnd-5_family-        803 AGCGACACGGACGCTGCGTCGGTGCCGTCTTTGAATTTCCGGGCGTGATG 754

  scaffold116|s     186258 AACGGTGGTTGACGACAAAATTCCACCGGATTAGAGCTGAAATTTGTTCA 186307
                               v   vi      i   v   ii      ?      v    i     
C rnd-5_family-        753 AACGCTGGGCGACGACGAAAATCCGTCGGATTNGAGCTGCAATTCGTTCA 704

  scaffold116|s     186308 ACAAATGCAACAACAGATTGAGGATGATGCTGTGTTGATTGTGGCATCAT 186357
                           i   i      i    ?     i         i      i        iv
C rnd-5_family-        703 GCAAGTGCAACGACAGNTTGAGAATGATGCTGCGTTGATCGTGGCATCGA 654

  scaffold116|s     186358 TCGTGCTTTCTTTTCGCTGGCAGTAAATGGCAGGGACGGGCCCTTTTCTG 186407
                                v i v    i         i      i v   i         viv
C rnd-5_family-        653 TCGTGGTCTGTTTTTGCTGGCAGTGAATGGCGGCGACAGGCCCTTTTGCT 604

  scaffold116|s     186408 GGGGGAGCGATTGCCATTCTGCCCTGCCGTTGGGGAGGAACTGAAGTAGA 186457
                             i                          v       ?  i        i
C rnd-5_family-        603 GGAGGAGCGATTGCCATTCTGCCCTGCCGATGGGGAGNAATTGAAGTAGG 554

  scaffold116|s     186458 TCTTCTTTGTTTTAT--------TTTTTGAATCAGTACGATGAAGGATGC 186499
                           v  v        v  --------          iv    ii i       
C rnd-5_family-        553 GCTGCTTTGTTTGATCGGGATGCTTTTTGAATCGCTACGGCGGAGGATGC 504

  scaffold116|s     186500 GAATGG 186505
                             v   
C rnd-5_family-        503 GATTGG 498

Matrix = 20p45g.matrix
Kimura (with divCpGMod) = 13.47
Transitions / transversions = 1.53 (29/19)
Gap_init rate = 0.00 (1 / 297), avg. gap size = 8.00 (8 / 1)


1097 8.73 10.61 13.18 scaffold116|size528324 186507 186770 (335271) C rnd-5_family-2075#Unknown (732) 258 1 m_b1426s001i25 11159

  scaffold116|s     186507 GCCATTCTTTGCACCAGTGGA------TTTGCATCCATTAGATGTAACAA 186550
                             v i                ------                       
C rnd-5_family-        258 GCAACTCTTTGCACCAGTGGAACAACGTTTGCATCCATTAGATGTAACAA 209

  scaffold116|s     186551 TAAACCAG-ATACATTGGGGCATCAGACAAAAAGAGTACAA-AATAATGT 186598
                                   -              ?   ?     v  v i  -   vv   
C rnd-5_family-        208 TAAACCAGAATACATTGGGGCATNAGANAAAAACAGAATAACAATTCTGT 159

  scaffold116|s     186599 TTGCAGCAAGAGAGGAGCCTGGGCATTTCCATGCCATCAAT--------- 186639
                                i i     ii    ?        i    -   v   ---------
C rnd-5_family-        158 TTGCAACGAGAGAAAAGCCNGGGCATTTTCATG-CATAAATGCTTGCCTG 110

  scaffold116|s     186640 -----------TAATTGAATTTATTTTATAATGTTACCCAGTGCTGCTGC 186678
                           ----------- i   -    v v    i   ?           v     
C rnd-5_family-        109 ATATTAAAAAATGATT-AATTGAATTTACAATNTTACCCAGTGCGGCTGC 61

  scaffold116|s     186679 AGCTGTGAGTAACTGTTACCCAGTGCGGCTGCAGCTGTGAGTAACTTCTG 186728
                                       -------------------  v   -------------
C rnd-5_family-         60 AGCTGTGAGTAA-------------------CATCTG------------- 43

  scaffold116|s     186729 TTTGCCTATAATCAGAACAGTCTTTAGGTGGTCAAAATTATC 186770
                                       ?      ?                  v   
C rnd-5_family-         42 TTTGCCTATAATNAGAACANTCTTTAGGTGGTCAAAATGATC 1

Matrix = 20p45g.matrix
Kimura (with divCpGMod) = 9.06
Transitions / transversions = 0.82 (9/11)
Gap_init rate = 0.15 (39 / 263), avg. gap size = 1.59 (62 / 39)


1704 10.45 0.39 2.00 scaffold116|size528324 186791 187044 (334997) C rnd-1_family-355#Unknown (25) 250 1 m_b1426s001i26 11160

  scaffold116|s     186791 CATATCATAGGTCAAAATGACAAATCATGTAGCTTTCATGTAGCTTGTGC 186840
                             i                 vi?  ?            i      i    
C rnd-1_family-        250 CACATCATAGGTCAAAATGAGGNATNATGTAGCTTTCACGTAGCTCGTGC 201

  scaffold116|s     186841 TAGTTGTTTTGACCGAAACCCAAGGCTCCACGTGGAAGCAT-GTCTGACT 186889
                              i v        i                          -  i     
C rnd-1_family-        200 TAGCTCTTTTGACCAAAACCCAAGGCTCCACGTGGAAGCATGGTTTGACT 151

  scaffold116|s     186890 ATTTTTAGTAACCGTGAGTTTTGCTAACAGCGAAAAATGATGACCGCGGC 186939
                            --     i              vi   v i               i   
C rnd-1_family-        150 A--TTTAGCAACCGTGAGTTTTGGCAACTGTGAAAAATGATGACCGTGGC 103

  scaffold116|s     186940 TGCACGTAATTGATTGGTGGCCATAATTTTGGTAATCGTATACTCCAACG 186989
                                -        i   ?? i ?  i ?   i  i          i   
C rnd-1_family-        102 TGCAC-TAATTGATCGGTNNCTANAACTNTGGCAACCGTATACTCCGACG 54

  scaffold116|s     186990 GTAACCAAAAAAAAATGGTATTCGAGAAAATAGCAGCCGTGGCTGCAACC 187039
                             v   --        i i vi                            
C rnd-1_family-         53 GTCACC--AAAAAAATAGCAACCGAGAAAATAGCAGCCGTGGCTGCAACC 6

  scaffold116|s     187040 AGTCT 187044
                                
C rnd-1_family-          5 AGTCT 1

Matrix = 20p45g.matrix
Kimura (with divCpGMod) = 9.96
Transitions / transversions = 3.33 (20/6)
Gap_init rate = 0.02 (6 / 253), avg. gap size = 1.00 (6 / 6)


282 5.71 0.00 0.00 scaffold116|size528324 187044 187078 (334963) C rnd-1_family-105#LINE/L1-Tx1 (1668) 36 2 m_b1426s001i27 11161

  scaffold116|s     187044 TTATGTTAGGAATAACAATTTTCCCTCAACCCCAT 187078
                              i                             i 
C rnd-1_family-         36 TTACGTTAGGAATAACAATTTTCCCTCAACCCCGT 2

Matrix = 20p45g.matrix
Kimura (with divCpGMod) = 0.57
Transitions / transversions = 1.00 (2/0)
Gap_init rate = 0.00 (0 / 34), avg. gap size = 0.0 (0 / 0)


394 4.93 0.00 4.92 scaffold116|size528324 187076 187139 (334902) genome_2_112380-9]2#Unspecified 606 666 (6) m_b1426s001i28 11162

  scaffold116|s     187076 CATAGTTCTTATAGAAAGTATCAAATTGGTCTGTTTTCATTTTTGATGTG 187125
                               i       i                v                --  
  genome_2_1123        606 CATAATTCTTATGGAAAGTATCAAATTGGACTGTTTTCATTTTTGA--TG 653

  scaffold116|s     187126 TAAATTTTCCCTTA 187139
                               -         
  genome_2_1123        654 TAAA-TTTCCCTTA 666

Matrix = 20p45g.matrix
Kimura (with divCpGMod) = 5.11
Transitions / transversions = 2.00 (2/1)
Gap_init rate = 0.05 (3 / 63), avg. gap size = 1.00 (3 / 3)


1257 8.51 1.06 0.00 scaffold116|size528324 187258 187445 (334596) C rnd-1_family-77#Unknown (0) 465 276 m_b1426s001i29 11163

  scaffold116|s     187258 TTTTTTT--AAAAATCTTAGTTTGTCATTAACTGAGAATTTTTTGTCTTG 187305
                               i  --              i     i vi           v    v
C rnd-1_family-        465 TTTTCTTGAAAAAATCTTAGTTTATCATTGAGCGAGAATTTTTTTTCTTC 416

  scaffold116|s     187306 TTCTCCTTGGTGAGACACTTTTTTCACTTTTCGCTATTATTGGTAACATT 187355
                                 ? v       i                           i    i
C rnd-1_family-        415 TTCTCCNTCGTGAGACGCTTTTTTCACTTTTCGCTATTATTGGTGACATC 366

  scaffold116|s     187356 TATTTATTTTCTCTCACATTACCTGTAAATATGCCATTTTCGTGTTCAAC 187405
                                    ?                   v     i           i  
C rnd-1_family-        365 TATTTATTTNCTCTCACATTACCTGTAAAAATGCCGTTTTCGTGTTCGAC 316

  scaffold116|s     187406 ATGCATGGGTATTCAATGGCTGTTGATTTGTGATTACCTT 187445
                                            vi                     
C rnd-1_family-        315 ATGCATGGGTATTCAATCACTGTTGATTTGTGATTACCTT 276

Matrix = 20p45g.matrix
Kimura (with divCpGMod) = 7.00
Transitions / transversions = 1.67 (10/6)
Gap_init rate = 0.01 (1 / 187), avg. gap size = 2.00 (2 / 1)


3743 5.91 0.22 0.00 scaffold116|size528324 187447 187903 (334138) C genome_9_12624#DNA (0) 458 1 m_b1426s001i30 11164

  scaffold116|s     187447 ACGCCAATCAGACGACTAGTCCAGATCTGGACAAGCCATAACGACTAGTC 187496
                                                                             
C genome_9_1262        458 ACGCCAATCAGACGACTAGTCCAGATCTGGACAAGCCATAACGACTAGTC 409

  scaffold116|s     187497 CAGATCTGGACTAGTCGTAATTTTTTGTGCAGAAACACATAGAAGCCGAT 187546
                                               i     v         v        v    
C genome_9_1262        408 CAGATCTGGACTAGTCGTAACTTTTTTTGCAGAAACTCATAGAAGACGAT 359

  scaffold116|s     187547 GTCGTACAGCCAAGCCGACATCACCGTTGGATTCCTCGCAAAAAGTTACC 187596
                                                                 ii    i     
C genome_9_1262        358 GTCGTACAGCCAAGCCGACATCACCGTTGGATTCCTCGTGAAAAATTACC 309

  scaffold116|s     187597 CCTAGAGACATATAACCACCCTATATGTTTGTGACACACCCCAAGCGCCG 187646
                                        v       i          v i              i
C genome_9_1262        308 CCTAGAGACATATCACCACCCCATATGTTTGTCATACACCCCAAGCGCCA 259

  scaffold116|s     187647 ATCATGGCCGAAAATTACTACAGCACACCGTGTTATCATCGTGTTATTTT 187696
                           i        i                 i                   v  
C genome_9_1262        258 GTCATGGCCAAAAATTACTACAGCACATCGTGTTATCATCGTGTTATGTT 209

  scaffold116|s     187697 ACTTTCCCATGCCAACGCGAGGAAAATTCTGATGGATTGGTGGTTCTCGA 187746
                           i  v        vi                                    
C genome_9_1262        208 GCTGTCCCATGCAGACGCGAGGAAAATTCTGATGGATTGGTGGTTCTCGA 159

  scaffold116|s     187747 GAACCGGGAACATGTAGATACACAACTTCAACATGAAAAA-TTACGGAAA 187795
                           i              i                        -         
C genome_9_1262        158 AAACCGGGAACATGTGGATACACAACTTCAACATGAAAAATTTACGGAAA 109

  scaffold116|s     187796 TACCCGTAGTTAAAGGTTACGACTAGTCCAACGACGTGCACCCTCAAATA 187845
                                  vv   v i                i                  
C genome_9_1262        108 TACCCGTCCTTATAAGTTACGACTAGTCCAATGACGTGCACCCTCAAATA 59

  scaffold116|s     187846 CGACTAGGCCAGATGTGCTCTATTCATGTTCTTAAAAAATTCGTGTTCTG 187895
                                                                             
C genome_9_1262         58 CGACTAGGCCAGATGTGCTCTATTCATGTTCTTAAAAAATTCGTGTTCTG 9

  scaffold116|s     187896 ATTGGCGT 187903
                                   
C genome_9_1262          8 ATTGGCGT 1

Matrix = 20p45g.matrix
Kimura (with divCpGMod) = 6.17
Transitions / transversions = 1.45 (16/11)
Gap_init rate = 0.00 (1 / 456), avg. gap size = 1.00 (1 / 1)


2354 4.53 0.35 0.69 scaffold116|size528324 187891 188179 (333862) C rnd-1_family-77#Unknown (177) 288 1 m_b1426s001i31 11163

  scaffold116|s     187891 TTCTGATTGGCGTTAAAAAATATATCTAAAATTAATTTATAGCATGACCA 187940
                             v     iv v       -            i             i   
C rnd-1_family-        288 TTGTGATTACCTTTAAAAA-TATATCTAAAATCAATTTATAGCATGGCCA 240

  scaffold116|s     187941 AAAATTACGGGGCTTGACTGCTATTGA-TAGGCCTTTCTCGATCACGACG 187989
                                            i         -                  i i 
C rnd-1_family-        239 AAAATTACGGGGCTTGATTGCTATTGACTAGGCCTTTCTCGATCACAATG 190

  scaffold116|s     187990 GTTTTAATTTAGAGAATAAGAAGTGATCATGAGGCCAATCCGCAACCGCT 188039
                                              -   i                   i     ?
C rnd-1_family-        189 GTTTTAATTTAGAGAATAA-AAGCGATCATGAGGCCAATCCGCGACCGCN 141

  scaffold116|s     188040 TTGGTCGAAGGGGCTGTTCCGTGATTCCCACTTTCTGGGGGCAGTATATT 188089
                                    i                     v                  
C rnd-1_family-        140 TTGGTCGAAAGGGCTGTTCCGTGATTCCCACGTTCTGGGGGCAGTATATT 91

  scaffold116|s     188090 GCCGAATCGCGGTTAAAAATACCTAACACGATAATATTGTAAAGCACAGC 188139
                                                                             
C rnd-1_family-         90 GCCGAATCGCGGTTAAAAATACCTAACACGATAATATTGTAAAGCACAGC 41

  scaffold116|s     188140 ACTAAAAAAGTCGTGCCCGTGCGCGCGGCGCTCCCTAACA 188179
                                                     ?             
C rnd-1_family-         40 ACTAAAAAAGTCGTGCCCGTGCGCGCNGCGCTCCCTAACA 1

Matrix = 20p45g.matrix
Kimura (with divCpGMod) = 4.05
Transitions / transversions = 2.25 (9/4)
Gap_init rate = 0.01 (3 / 288), avg. gap size = 1.00 (3 / 3)

492 14.90 0.00 18.40 scaffold116|size528324 188082 188229 (333812) C rnd-1_family-200#Unknown (377) 125 1 m_b1426s001i32 11163

  scaffold116|s     188082 AGTATATTGCCGAATCGCGGTTAAAAATACCTAACACGATAATATTGTAA 188131
                                                       ---i  ------     i-   
C rnd-1_family-        125 AGTATATTGCCGAATCGCGGTTAAAAAT---CAA------AATATC-TAA 86

  scaffold116|s     188132 AGCACAGCACTAAAAAAGTCGTGCCCGTGCGCGCGGCGCTCCCTAACACG 188181
                            vi-  i -   ------i  i vii     v   iv    v  ----iv
C rnd-1_family-         85 ATT-CAAC-CTA------CCGCGATTGTGCGAGCGAAGCTCGCT----TT 48

  scaffold116|s     188182 ATAATAATATTGTAAAGCACAGCACTAAAAAAGTCGTGCCCGTGCGCG 188229
                             vv  -                                         
C rnd-1_family-         47 ATTTTA-TATTGTAAAGCACAGCACTAAAAAAGTCGTGCCCGTGCGCG 1

Matrix = 20p45g.matrix
Kimura (with divCpGMod) = 15.18
Transitions / transversions = 1.25 (10/8)
Gap_init rate = 0.16 (23 / 147), avg. gap size = 1.00 (23 / 23)


1623 6.92 0.00 10.68 scaffold116|size528324 188110 188368 (333673) rnd-1_family-17#Unknown 323 556 (0) m_b1426s001i33 11165

  scaffold116|s     188110 ACCTAACACGATAATATTGTAAAGCACAGCACTAAAAAAGTCGTGCCCGT 188159
                                v i  ? -- i - ii i                           
  rnd-1_family-        323 ACCTACCGCGNT--TGT-GCGAGGCACAGCACTAAAAAAGTCGTGCCCGT 369

  scaffold116|s     188160 GCGCGCGGCGCTCCCTAACACGATAATAATATTGTAAAGCACAGCACTAA 188209
                                        --------  ---------- ii    i         
  rnd-1_family-        370 GCGCGCGGCGCTC--------GA----------GCGAAGCGCAGCACTAA 401

  scaffold116|s     188210 AAAAGTCGTGCCCGTGCGCGCCGCGCGACCGAAGGGAGCGCCGCGCGCAC 188259
                                                v      v     v      v        
  rnd-1_family-        402 AAAAGTCGTGCCCGTGCGCGCGGCGCGAGCGAAGCGAGCGCGGCGCGCAC 451

  scaffold116|s     188260 GCTAACTGGCGGCCACTGTTATAATTATCTTCTTTTTAACGAAACAACGC 188309
                                                ----                      v  
  rnd-1_family-        452 GCTAACTGGCGGCCACTGTTA----TATCTTCTTTTTAACGAAACAAGGC 497

  scaffold116|s     188310 GAATTCCATTTTGCGGGCTCTCGCTGCTGCTAAAAAATCTTGCAGCGGCT 188359
                                  v            i                             
  rnd-1_family-        498 GAATTCCTTTTTGCGGGCTCCCGCTGCTGCTAAAAAATCTTGCAGCGGCT 547

  scaffold116|s     188360 GCTTGTAAT 188368
                                    
  rnd-1_family-        548 GCTTGTAAT 556

Matrix = 20p45g.matrix
Kimura (with divCpGMod) = 5.43
Transitions / transversions = 1.29 (9/7)
Gap_init rate = 0.10 (25 / 258), avg. gap size = 1.00 (25 / 25)


284 15.03 1.37 8.82 scaffold116|size528324 188309 188381 (333660) C rnd-1_family-81#Unknown (18) 178 111 m_b1426s001i34 11166

  scaffold116|s     188309 CGAATTCCATTTTGCGGGCTCTCGCT-GCTGCTAAAAAATCTTGCAGCGG 188357
                            i   iv    i  -----   v   -   i -                 
C rnd-1_family-        178 CAAATCGCATTCTG-----TCTAGCTCGCTAC-AAAAAATCTTGCAGCGG 135

  scaffold116|s     188358 CTGCTTGTAATATTTTATATTATC 188381
                                v     vv     v     
C rnd-1_family-        134 CTGCTGGTAATTATTTATTTTATC 111

Matrix = 20p45g.matrix
Kimura (with divCpGMod) = 14.98
Transitions / transversions = 0.67 (4/6)
Gap_init rate = 0.10 (7 / 72), avg. gap size = 1.00 (7 / 7)


13 30.42 1.72 1.72 scaffold116|size528324 189388 189445 (332596) (ACG)n#Simple_repeat 1 58 (0) m_b1426s252i0 11167

  scaffold116|s     189388 ACGACGACGACG-TGACCACCGCGTATTCGTCGTGGAACGACGAAGACGA 189436
                                       -i   v  vi  vvvv  v  vv -       v     
  (ACG)n#Simple          1 ACGACGACGACGACGACGACGACGACGACGACGACG-ACGACGACGACGA 49

  scaffold116|s     189437 CAACCACGA 189445
                            i  v    
  (ACG)n#Simple         50 CGACGACGA 58

Matrix = Unknown
Transitions / transversions = 0.27 (3/11)
Gap_init rate = 0.04 (2 / 57), avg. gap size = 1.00 (2 / 2)


270 0.00 0.00 0.00 scaffold116|size528324 195348 195377 (326664) genome_1_4458#DNA 1 30 (375) m_b1426s001i35 11168

  scaffold116|s     195348 GGGGGGGTGAGGTCCTAGTTAAATTACCTA 195377
                                                         
  genome_1_4458          1 GGGGGGGTGAGGTCCTAGTTAAATTACCTA 30

Matrix = 20p45g.matrix
Kimura (with divCpGMod) = 0.00
Transitions / transversions = 1.00 (0/0)
Gap_init rate = 0.00 (0 / 29), avg. gap size = 0.0 (0 / 0)


384 25.51 6.15 9.52 scaffold116|size528324 195388 195582 (326459) C genome_4_4690#DNA (49) 371 183 m_b1426s001i37 11169

  scaffold116|s     195388 CCGATTTTCGGAACATTTGCATTTTTAGAGTGTTTTAGCACGTCAATTA- 195436
                                   - vi       ii     --------- i   i  i   i -
C genome_4_4690        371 CCGATTTT-GTGACATTTGTGTTTTT---------TGGCATGTTAATCAT 332

  scaffold116|s     195437 -----GTCAT------AACACTATCAGTAATAGTTTCCCCTTGTTGCCAC 195475
                           -----     ------       --- v v   vi  i     ii v  v
C genome_4_4690        331 CCTCGGTCATTCTAAAAACACTA---GAATTAGACTCTCCTTGCCGACAG 285

  scaffold116|s     195476 CAACATGCCCATATGTATAGCTCCTTGTAACTCCGTATATTCACGGAGTT 195525
                                          i        iv         vv iv iiiv     
C genome_4_4690        284 CAACATGCCCATATGCATAGCTCCCAGTAACTCCGGTTGGTTGTCGAGTT 235

  scaffold116|s     195526 ATGGCAAAAAGCCGTAAACCTCACATCTTTACCTGGCACAACACAGGAGA 195575
                             vi  vvvvii  ivv v        ---  v --    v    v  v 
C genome_4_4690        234 ATCACATTTTATCGCTCAGCTCACATC---ACAT--CACATCACATGATA 190

  scaffold116|s     195576 GACACAC 195582
                            i     
C genome_4_4690        189 GGCACAC 183

Matrix = 20p45g.matrix
Kimura (with divCpGMod) = 30.50
Transitions / transversions = 0.96 (22/23)
Gap_init rate = 0.11 (21 / 194), avg. gap size = 1.43 (30 / 21)


509 26.15 0.00 0.00 scaffold116|size528324 195380 195509 (326532) genome_9_11612#DNA 41 170 (261) m_b1426s001i36 11170

  scaffold116|s     195380 CCAAATGTCCGATTTTCGGAACATTTGCATTTTTAGAGTGTTTTAGCACG 195429
                                 vi        i                  v      vv i vii
  genome_9_1161         41 CCAAATCCCCGATTTTTGGAACATTTGCATTTTTATAGTGTTGAAACCTA 90

  scaffold116|s     195430 TCAATTAGTCATAACACTATCAGTAATAGTTTCCCCTTGTTGCCACCAAC 195479
                            v      vvv   v  iv  vvvii       i  v   iii  v    
  genome_9_1161         91 TAAATTAGAACTAAAACCCTCTTGGGTAGTTTCTCCATGTCATCAGCAAC 140

  scaffold116|s     195480 ATGCCCATATGTATAGCTCCTTGTAACTCC 195509
                            i           vv     ii  i     
  genome_9_1161        141 ACGCCCATATGTAGCGCTCCCCGTGACTCC 170

Matrix = 20p45g.matrix
Kimura (with divCpGMod) = 30.18
Transitions / transversions = 0.89 (16/18)
Gap_init rate = 0.00 (0 / 129), avg. gap size = 0.0 (0 / 0)

1166 31.55 3.94 2.47 scaffold116|size528324 195460 196018 (326023) genome_3_7906#DNA 120 686 (920) m_b1426s001i38 11170

  scaffold116|s     195460 TTCCCCTTGTTGCCACCAACATGCCCATATGTATAGCTCCTTGTAACTCC 195509
                              i      iivvvv     i   v     i   ivv  i         
  genome_3_7906        120 TTCTCCTTGTCAAATGCAACACGCCAATATGCATAAGACCCTGTAACTCC 169

  scaffold116|s     195510 GTATATTCACGGAGTTATGGCAAAAAGCCGTAAACCTCACATCTT--TAC 195557
                            vv iv iiiv      i vvvvvvv        v      v vi--i  
  genome_3_7906        170 GGCTGGTTGTTGAGTTACGTACTTTTGCCGTAAAACTCACAACACACCAC 219

  scaffold116|s     195558 CTGGCACAACACAGGAGAGACACACGATTTATC----------ATGGAGC 195597
                            iv-i       iv vi iv     i vvi v ----------   v  i
  genome_3_7906        220 CCT-TACAACACGTGTAAATCACACAAAACAACCAAAAACACAATGCAGT 268

  scaffold116|s     195598 GGATTGTTCTTGTCGGTTTTTTACCCGACAGTAATGGGCGCAGCTGTTCC 195647
                             i          v  i     i  v  iiii     v  ivi   i vi
  genome_3_7906        269 GGGTTGTTCTTGTGGGCTTTTTGCCAGATGACAATGGTCGTCACTGCTAT 318

  scaffold116|s     195648 AGTCATCCTTTCGGTTGTGGGAACAGCATGGTTCTCAACCGTGACGATCT 195697
                           vvv  i  v  i  v  i     i v v ii       i  v  i   iv
  genome_3_7906        319 TTGCACCCATTTGGATGCGGGAATACCTTAATTCTCAATCGAGATGATTG 368

  scaffold116|s     195698 GGGTGTCGGGATGCATCTCCGTCTGCGT-TGTTTTGTGCATCACGAACTT 195746
                              v  i  v  v         i    i-  v  -     v     i  i
  genome_3_7906        369 GGGGGTTGGTATTCATCTCCGTTTGCGCATGATT-GTGCAACACGAGCTC 417

  scaffold116|s     195747 GCGTGCTACACGATTGATGAGAACGGTTCTGACGGGTGCCGTGTTTGTTT 195796
                                i     i  ii iiivi      iv  i  i  i  v        
  genome_3_7906        418 GCGTGTTACACAATCAACAGCGACGGTTTGGATGGATGTCGAGTTTGTTT 467

  scaffold116|s     195797 CACGGCAAGGGAGTATGCAGCTGGGGATAACGACCTCCGCTTGGACGGAG 195846
                              v  i          iv  i  i     i ii v         i  v 
  genome_3_7906        468 CACCGCGAGGGAGTATGTCGCCGGAGATAATGGTCGCCGCTTGGATGGTG 517

  scaffold116|s     195847 CGA--CGGTGAAGATCACGG---AGGTGTTTACCGCC--GAGCATGTGAA 195889
                            vi--iv           i ---  ii  i -i    --  v   vii  
  genome_3_7906        518 CTGTTTTGTGAAGATCACAGAACAGACGTCT-TCGCCAGGATCATTCAAA 566

  scaffold116|s     195890 TCGCATGATGAGGCGTCTGTTTTTCCACAACTGCGGTTATGCTTACGCAG 195939
                           i ivviv  vv    ii   viiv      ii i     i     i  v 
  genome_3_7906        567 CCAATCTATTCGGCGCTTGTGCCACCACAATCGTGGTTACGCTTATGCTG 616

  scaffold116|s     195940 TTGTT--GTTTCGTATGATAATTAAAGTTTAGAACAATTAAATTAGAACA 195987
                               i--   v v-----    v    --   i--          - v i
  genome_3_7906        617 TTGTCAAGTTGCT-----TAATGAAAG--TAGG--AATTAAATTA-ATCG 656

  scaffold116|s     195988 CTCTATTTCGTTGTAATGCACCAGCTTTTTA 196018
                            -      viv vv   vv i  i  i    
  genome_3_7906        657 C-CTATTTAAATTAAATTAATCAACTCTTTA 686

Matrix = 20p45g.matrix
Kimura (with divCpGMod) = 38.22
Transitions / transversions = 1.23 (95/77)
Gap_init rate = 0.04 (21 / 558), avg. gap size = 1.71 (36 / 21)


240 25.73 2.91 1.92 scaffold116|size528324 196044 196146 (325895) C rnd-1_family-400#Unknown (0) 113 10 m_b1426s001i39 11171

  scaffold116|s     196044 CATTATAAAACTAATTA-AACCATTCAAAATCCTTTTTCAACCATGCATT 196092
                              v  v  vi? ?   -           vi ?i i    v   i  i  
C rnd-1_family-        113 CATAATCAATTNANTTAGAACCATTCAAACCCNCTCTTCATCCACGCGTT 64

  scaffold116|s     196093 TTTCGCAGTTTGGTTGGGAATGGAATTGTATGCAACCCAA--ACCCACTC 196140
                            ivii v     vvii  i   vvv?    ?i ?--i   -- ?      
C rnd-1_family-         63 TCGTACCGTTTGCGCAGGGATGTTCNTGTANACN--TCAACGANCCACTC 16

  scaffold116|s     196141 CGCCAC 196146
                                 
C rnd-1_family-         15 CGCCAC 10

Matrix = 20p45g.matrix
Kimura (with divCpGMod) = 30.32
Transitions / transversions = 1.17 (14/12)
Gap_init rate = 0.04 (4 / 102), avg. gap size = 1.25 (5 / 4)

291 25.65 5.66 4.35 scaffold116|size528324 196060 196218 (325823) C rnd-5_family-51#Unknown (117) 1659 1499 m_b1426s001i40 11171

  scaffold116|s     196060 AAACCATTCAAAATCCTTTTTCAACCATGCATTTTTC-----GCAGTTTG 196104
                              ?  iv ?v vi   v     v      i   i?i-----  viii  
C rnd-5_family-       1659 AAANCACGCNTACCCCTGTTTCATCCATGCGTTTCNTTATATGCCACCTG 1610

  scaffold116|s     196105 GTTGGGAA----TGGAATTGTATGCAACCCAAACCCACTCCGCCACGAGT 196150
                           i  v    ----  ? ?vi i  -    --- iv   i  v     vv  
C rnd-5_family-       1609 ATTTGGAANATGTGNANACGCAT-CAAC---AGGCCATTCGGCCACTTGT 1564

  scaffold116|s     196151 TTTCGGGTTGGCTCCTTAGCTGCCCCATTTACCAGCCCGTCTCCTTCAAG 196200
                           ?vv    v         v  viiv   i i    vv  v  ?   v ---
C rnd-5_family-       1563 NGACGGGATGGCTCCTTTGCAATGCCACTCACCACGCCTTCNCCTGC--- 1517

  scaffold116|s     196201 CATCCAATCCTCCCACTT 196218
                                          ?  
C rnd-5_family-       1516 CATCCAATCCTCCCANTT 1499

Matrix = 20p45g.matrix
Kimura (with divCpGMod) = 30.76
Transitions / transversions = 0.77 (17/22)
Gap_init rate = 0.06 (9 / 158), avg. gap size = 1.78 (16 / 9)

347 24.79 1.61 2.44 scaffold116|size528324 196084 196207 (325834) C rnd-1_family-377#Unknown (1) 123 1 m_b1426s001i41 11171

  scaffold116|s     196084 CCATGCATTTTTCGCAGTTTGGTTGGGAATGGAATTGTATGCAACCCAA- 196132
                                 i  iiv i v     vvii  i   vvv?    ?i ?--i   -
C rnd-1_family-        123 CCATGCGTTCCGCACCGTTTGCGCAGGGATGTTCNTGTANACN--TCAAC 76

  scaffold116|s     196133 -ACCCACTCCGCCACGAGTTTTCGGGTTGGCTCCTTAGCTGCCCCATTTA 196181
                           - ?            v ii vi  v v         v  i  v     ? 
C rnd-1_family-         75 GANCCACTCCGCCACCAACTGCCGTGATGGCTCCTTCGCCGCGCCATTNA 26

  scaffold116|s     196182 CCAGCCCGTCTCCTTCAAGCATCCAA 196207
                            v v   ?     v  - v       
C rnd-1_family-         25 CAATCCCNTCTCCGTC-ACCATCCAA 1

Matrix = 20p45g.matrix
Kimura (with divCpGMod) = 28.56
Transitions / transversions = 0.76 (13/17)
Gap_init rate = 0.04 (5 / 123), avg. gap size = 1.00 (5 / 5)


657 22.79 1.38 0.92 scaffold116|size528324 196132 196348 (325693) rnd-5_family-766#DNA/TcMar-Tc2 255 472 (1375) m_b1426s001i42 11172

  scaffold116|s     196132 AACCCACTCCGCCACGAGTTTTCGGGTTGGCTCCTTAGCTGCCCCATTTA 196181
                             ?   i     i ivv    v  i ?       i v  vi i  i ii 
  rnd-5_family-        255 AANCCATTCCGCTATTTGTTTGCGAGNTGGCTCCCTCGCGACTCCGTCCA 304

  scaffold116|s     196182 CCAGCCCGTCTCCTTCAAGCATCCAAT-CCTCCCACTTCTCCCTCATGCT 196230
                            ? v?  ?  v  v  viv i   v  - ?        iv v v   --i
  rnd-5_family-        305 CNATNCCNTCACCATCCGCCGTCCTATGCNTCCCACTTTGCACGCAT--C 352

  scaffold116|s     196231 GGTC--TTGATGGTCTTGTTGATCCCCACGTCGACAGGCTGGCAGAGGTA 196278
                            ?? --  ? v? v         ?  ?  i     i        v  ?  
  rnd-5_family-        353 GNNCCTTTNAGNGGCTTGTTGATNCCNACATCGACGGGCTGGCACAGNTA 402

  scaffold116|s     196279 GGTACATCCTGCCGGGATGTGGATCACCTCAATCCCGAGGGATTGAATGC 196328
                           ?  i  i  ?? v   i    ? ??  i  i  ?  v vv??i  i  ? 
  rnd-5_family-        403 NGTGCACCCNNCAGGGGTGTGNANNACTTCGATNCCCATCNNCTGGATNC 452

  scaffold116|s     196329 GGTTTACCACATTTCCCATC 196348
                               i  ?  ivvv      
  rnd-5_family-        453 GGTTCACNACGGAACCCATC 472

Matrix = 20p45g.matrix
Kimura (with divCpGMod) = 26.63
Transitions / transversions = 1.04 (25/24)
Gap_init rate = 0.02 (4 / 216), avg. gap size = 1.25 (5 / 4)


1039 25.49 1.30 3.44 scaffold116|size528324 196544 196929 (325112) C rnd-1_family-207#DNA/TcMar-Tc2 (6) 515 138 m_b1426s001i43 11173

  scaffold116|s     196544 CCCTTAAAAATCATCATGGGTGGCAACATATTGCCCGCA-GCATCTAACG 196592
                                i  i  ? vv v   i v      v  -   i v-  -iv ?   
C rnd-1_family-        515 CCCTTGAAGATNAGGAAGGGCGTCAACATCTT-CCCACTTGC-CGTNACG 468

  scaffold116|s     196593 -TGACGGCAAGCGTGACACGTTTCGTGTCTGTGGTTGAAGCACAGACGTG 196641
                           - vi       ?     i  i        v  ?     ?  ? i?i    
C rnd-1_family-        467 GTCGCGGCAAGNGTGACGCGCTTCGTGTCGGTNGTTGANGCNCGNGCGTG 418

  scaffold116|s     196642 GACGGTCCGCGCACCTCTGTTCTCAAGAGTTCGATTGGAGTGGAAGGAGT 196691
                              ?   iv   v  ii vvii  i  v  i?vi         ? v   v
C rnd-1_family-        417 GACNGTCTTCGCTCCCTTCGCTTCGAGCGTCNTGTTGGAGTGGNACGAGA 368

  scaffold116|s     196692 ACGGGATGGGGGTCTGATCCATGTTGATGATGTCACATGGATCTTTCCCT 196741
                                  ?  ?              v v  i   iivii i iiiv   i
C rnd-1_family-        367 ACGGGATNGGNGTCTGATCCATGTTCAGGACGTCGTCCAGGTTCCGCCCC 318

  scaffold116|s     196742 TGGAGCTTCATCCTCATGAACTCAATGAAGTGAGAAGCCTCTTCCTTTGT 196791
                            vv i    i? i    v v?v i       vvvv?  v  ??   ii  
C rnd-1_family-        317 TCCAACTTCGNCTTCATCATNGCGATGAAGTCCTTNGCATCNNCCTCCGT 268

  scaffold116|s     196792 TTCCTTGAAGTGCTTTTGTGCAGTGTGTGTAACGGCACGATGAGAGAGAC 196841
                               ?             ?  ?     i  -i v  ---i    ?vv  i
C rnd-1_family-        267 TTCCNTGAAGTGCTTTTGNGCNGTGTGCGT-GCTGC---GTGAGNCCGAT 222

  scaffold116|s     196842 CCATCTTCTTCA-CGA--AACATCCAACAGCTGCGTTTCTTGCAGGAAGT 196888
                           vv   viv vv -   --?  vv     vv     i i------- ivvi
C rnd-1_family-        221 GGATCGCGTGAAGCGATGNACCGCCAACTCCTGCGCTC-------GGCTC 179

  scaffold116|s     196889 GTCTTTTCTCGGAAAGCCGGGAGCAGGCGAGCAGCCTCTTG 196929
                                ?  iiv   ?  v  ?  v ?   ?  ?      i 
C rnd-1_family-        178 GTCTTNTCCTTGAANGCGGGNAGAANGCGNGCNGCCTCTCG 138

Matrix = 20p45g.matrix
Kimura (with divCpGMod) = 27.25
Transitions / transversions = 0.94 (46/49)
Gap_init rate = 0.04 (17 / 385), avg. gap size = 1.06 (18 / 17)

1747 22.77 1.61 3.70 scaffold116|size528324 196780 197276 (324765) C rnd-3_family-211#DNA/TcMar-Tc2 (23) 792 306 m_b1426s001i44 11173

  scaffold116|s     196780 CTCTTCCTTTGTTTCCTTGAAGTGCTTTTGTGCAGTGTGTGTAACGGCAC 196829
                              i    ii     ? v     ?      i  -------  iii     
C rnd-3_family-        792 CTCCTCCTCCGTTTCNTGGAAGTNCTTTTGCGC-------GTGGTGGCAC 750

  scaffold116|s     196830 GATGAGAGAGACCCATCTTCTTCACGAAACATCCAACAGCTGCGTTTCTT 196879
                               v v?  ?  v i v     iii  i i??v?     -- v      
C rnd-3_family-        749 GATGCGTNAGNCCGACCGTCTTCGTAAAGCGNNGNACAGC--CTTTTCTT 702

  scaffold116|s     196880 -GCAGGAAGTGTCTTTTCTCGGAAAGCCGGGAGCAGGCGAGCAGCCTCTT 196928
                           -  ?vvi  v ?i  v  i v   v  v  i    i      i      i
C rnd-3_family-        701 CGCNTCGAGGGNTTTGTCCCTGAATGCGGGAAGCAAGCGAGCGGCCTCTC 652

  scaffold116|s     196929 GACGAATCATACGGGTACTCACCTGTACACCATTGTGCCTTAATTGCACA 196978
                            ?  ? i   ?   v i  v  i  v i?  v vv  ? --i   vv vi
C rnd-3_family-        651 GNCGNACCATNCGGTTGCTGACTTGGATNCCCTGCTGNC--GATTCGAGG 604

  scaffold116|s     196979 ACGAACTGGGACAAGTCATCTTGGATGATGCTCAGCAAACTGGGGGCAC- 197027
                            i   vi i        i     vii  i ----    iv  vvv  i -
C rnd-3_family-        603 ATGAAACGAGACAAGTCGTCTTGCGCGACG----GCAAGATGCTCGCGCG 558

  scaffold116|s     197028 --CAGGATGAATTTTGCGTGCCGATCCATTGATCTTGTAGGGCACGTAGA 197075
                           -- i     i  i  v  ?    v?  i         ? v  v   v  ?
C rnd-3_family-        557 CCCGGGATGGATCTTTCGNGCCGCNCCGTTGATCTTGNATGGAACGAAGN 508

  scaffold116|s     197076 CATCGCTTTTCTCCAGGGCGTCCACTTTTGCGATGACCTTCTTGAAACGG 197125
                            v  v v  v   v   v       i  iv     i       ?      
C rnd-3_family-        507 CTTCTCGTTGCTCGAGGTCGTCCACCTTCTCGATGGCCTTCTTNAAACGG 458

  scaffold116|s     197126 GCATAATAGCAGTGGTCGACACCC-ATTTGAGAACACGCCTTGCGACGAG 197174
                             i  i  -       v  v v  -   ?vi vi  ?  i vi     i 
C rnd-3_family-        457 GCGTAGTA-CAGTGGTGGAAAGCCGATTNCGGCGCANGCTTGACGACGGG 409

  scaffold116|s     197175 AAACTCCCGTGGCAACAATGGAGTCGAT-CGCATAGACCAAGTCCCTCTT 197223
                            ?           i    --     v  -   v i   v       vi  
C rnd-3_family-        408 ANACTCCCGTGGCGACAA--GAGTCCATCCGCTTGGACGAAGTCCCGTTT 361

  scaffold116|s     197224 GTCCTTGATAGCATACGATTTG-CGGCGGGACGGTTCTGCGGAAA-ACAT 197271
                           v          v          -  i  v     i  i       -    
C rnd-3_family-        360 CTCCTTGATAGAATACGATTTGCCGACGCGACGGCTCCGCGGAAACACAT 311

  scaffold116|s     197272 GACAA 197276
                                
C rnd-3_family-        310 GACAA 306

Matrix = 20p45g.matrix
Kimura (with divCpGMod) = 22.90
Transitions / transversions = 1.02 (55/54)
Gap_init rate = 0.05 (25 / 496), avg. gap size = 1.04 (26 / 25)


2002 16.53 0.00 0.00 scaffold116|size528324 196929 197285 (324756) C rnd-1_family-432#Unknown (0) 403 47 m_b1426s001i45 11174

  scaffold116|s     196929 GACGAATCATACGGGTACTCACCTGTACACCATTGTGCCTTAATTGCACA 196978
                                           i  v     ? i?            ivv      
C rnd-1_family-        403 GACGAATCATACGGGTGCTGACCTGNATNCCATTGTGCCTTGCGTGCACA 354

  scaffold116|s     196979 ACGAACTGGGACAAGTCATCTTGGATGATGCTCAGCAAACTGGGGGCACC 197028
                             i  ?  i ?      i   i   i i? ?iv  ? ?   v     i  
C rnd-1_family-        353 ACAAANTGAGNCAAGTCGTCTCGGACGGNGNCGAGNANACTTGGGGCGCC 304

  scaffold116|s     197029 AGGATGAATTTTGCGTGCCGATCCATTGATCTTGTAGGGCACGTAGACAT 197078
                           i        i  ?  i  v ??  i           ?  ?   v ?  i 
C rnd-1_family-        303 GGGATGAATCTTNCGCGCGGNNCCGTTGATCTTGTANGGNACGAANACGT 254

  scaffold116|s     197079 CGCTTTTCTCCAGGGCGTCCACTTTTGCGATGACCTTCTTGAAACGGGCA 197128
                                     v   v       i        vi          i    ? 
C rnd-1_family-        253 CGCTTTTCTCGAGGTCGTCCACCTTTGCGATCGCCTTCTTGAAGCGGGNA 204

  scaffold116|s     197129 TAATAGCAGTGGTCGACACCCATTTGAGAACACGCCTTGCGACGAGAAAC 197178
                             i  v??   ?vvv v     ivi       i  i v            
C rnd-1_family-        203 TAGTACNNGTGNGGCAAACCCACACGAGAACATGCTTGGCGACGAGAAAC 154

  scaffold116|s     197179 TCCCGTGGCAACAATGGAGTCGATCGCATAGACCAAGTCCCTCTTGTCCT 197228
                              v  ?  ?  i    v      v    i   v  v  ?     v    
C rnd-1_family-        153 TCCAGTNGCNACGATGGCGTCGATGGCATGGACGAACTCNCTCTTCTCCT 104

  scaffold116|s     197229 TGATAGCATACGATTTGCGGCGGGACGGTTCTGCGGAAAACATGACAACT 197278
                            ? i  vi? ?                    i   vvi   i?   i  v
C rnd-1_family-        103 TNACAGGGNANGATTTGCGGCGGGACGGTTCCGCGTCGAACGNGACGACA 54

  scaffold116|s     197279 GAGGAAG 197285
                                  
C rnd-1_family-         53 GAGGAAG 47

Matrix = 20p45g.matrix
Kimura (with divCpGMod) = 14.81
Transitions / transversions = 1.19 (32/27)
Gap_init rate = 0.00 (0 / 356), avg. gap size = 0.0 (0 / 0)


327 13.79 5.17 0.00 scaffold116|size528324 197310 197367 (324674) C rnd-1_family-1373#Unknown (4) 119 59 m_b1426s001i46 11175

  scaffold116|s     197310 ATTGCAATGAA---AGAAGTTCCACTTCTTGAAGGGGATGGCATTTCATT 197356
                                  v   --- ii       i  v    v        v        
C rnd-1_family-        119 ATTGCAAAGAATGCAAGAGTTCCATTTGTTGATGGGGATGGAATTTCATT 70

  scaffold116|s     197357 TGGCGTGATGT 197367
                                i     
C rnd-1_family-         69 TGGCGCGATGT 59

Matrix = 20p45g.matrix
Kimura (with divCpGMod) = 13.38
Transitions / transversions = 1.00 (4/4)
Gap_init rate = 0.02 (1 / 57), avg. gap size = 3.00 (3 / 1)


634 9.89 0.00 0.00 scaffold116|size528324 197374 197464 (324577) C rnd-1_family-1373#Unknown (32) 91 1 m_b1426s001i47 11176

  scaffold116|s     197374 TTGATGGGGAAGGCATTTCATTTGGCGCGATGTAATCGTGGGCGTTGAGT 197423
                                     v  v                     ?              
C rnd-1_family-         91 TTGATGGGGATGGAATTTCATTTGGCGCGATGTAANCGTGGGCGTTGAGT 42

  scaffold116|s     197424 GGGGGGATGAACGAATCAGAGCTTTTCGCCCCCAACAATGT 197464
                                i      v v          v       i  vi   
C rnd-1_family-         41 GGGGGAATGAACCATTCAGAGCTTTACGCCCCCGACCGTGT 1

Matrix = 20p45g.matrix
Kimura (with divCpGMod) = 8.48
Transitions / transversions = 0.50 (3/6)
Gap_init rate = 0.00 (0 / 90), avg. gap size = 0.0 (0 / 0)


18 17.81 0.00 0.00 scaffold116|size528324 197465 197502 (324539) (TGTGA)n#Simple_repeat 1 38 (0) m_b1426s252i1 11177

  scaffold116|s     197465 TGTGAAGTGTTGTGAAGTGTTGTGATGTGCTGTGACGT 197502
                                v   v     v   v         v     i  
  (TGTGA)n#Simp          1 TGTGATGTGATGTGATGTGATGTGATGTGATGTGATGT 38

Matrix = Unknown
Transitions / transversions = 0.20 (1/5)
Gap_init rate = 0.00 (0 / 37), avg. gap size = 0.0 (0 / 0)


777 12.86 7.09 0.67 scaffold116|size528324 197506 197646 (324395) genome_9_11612#DNA 282 431 (0) m_b1426s001i48 11178

  scaffold116|s     197506 TACAACAGGCCTACCTGGA---------GGTAAGTTTGAGGATACCAATA 197546
                                i v        v  ---------     v   v i          
  genome_9_1161        282 TACAATATGCCTACCTCGAAGTAAATAGGGTAACTTTCAAGATACCAATA 331

  scaffold116|s     197547 AATTTCCACCGTGTTAAAATTACTAGCTTGTTACAGTGTATAAGCCCCAA 197596
                            v   i              i          i   vv       - v   
  genome_9_1161        332 ATTTTTCACCGTGTTAAAATCACTAGCTTGTCACACGGTATAAG-CACAA 380

  scaffold116|s     197597 AT-AAATGAATCTTTTAACATTTGTGGGTGCTTATGCTCCGCATTTTACG 197645
                           v -   v                      i     iv             
  genome_9_1161        381 CTAAAAGGAATCTTTTAACATTTGTGGGTACTTATAATCCGCATTTTACG 430

  scaffold116|s     197646 G 197646
                            
  genome_9_1161        431 G 431

Matrix = 20p45g.matrix
Kimura (with divCpGMod) = 14.11
Transitions / transversions = 0.64 (7/11)
Gap_init rate = 0.02 (3 / 140), avg. gap size = 3.67 (11 / 3)


3255 2.93 0.00 1.07 scaffold116|size528324 197647 198025 (324016) genome_1_4458#DNA 29 403 (2) m_b1426s001i49 11179

  scaffold116|s     197647 TAGCTTCACCCCGGTACCAAAGCCTGGCTGACACATCCCTTTTTCTGGGT 197696
                                                v           v v          i   
  genome_1_4458         29 TAGCTTCACCCCGGTACCAAATCCTGGCTGACAGAGCCCTTTTTCTAGGT 78

  scaffold116|s     197697 ACCCTGGTGCCGTGACAGTAATATCGTGACTGACAGAGCCCAAGTTGTTC 197746
                                                                            i
  genome_1_4458         79 ACCCTGGTGCCGTGACAGTAATATCGTGACTGACAGAGCCCAAGTTGTTT 128

  scaffold116|s     197747 GGTACCCTGGTACCTAAATTCATGTCATAATGAAAAAATATACCTATTCC 197796
                                                           v                 
  genome_1_4458        129 GGTACCCTGGTACCTAAATTCATGTCATAATGTAAAAATATACCTATTCC 178

  scaffold116|s     197797 CATGAACAGACTGGCTGCTGTTTTGCACGAGAAATATCACATCAATGTTG 197846
                               v             i                               
  genome_1_4458        179 CATGCACAGACTGGCTGCCGTTTTGCACGAGAAATATCACATCAATGTTG 228

  scaffold116|s     197847 CATTTGTGACTGAGAACCAACCCTAGTACCGACTGACTGACTGACAGACA 197896
                              v                          ----               i
  genome_1_4458        229 CATATGTGACTGAGAACCAACCCTAGTACC----GACTGACTGACAGACG 274

  scaffold116|s     197897 ATATTTGTGGCGGAACCCAGGTACCTATTTTATCCTGCTATCTAGGTAAA 197946
                                                                             
  genome_1_4458        275 ATATTTGTGGCGGAACCCAGGTACCTATTTTATCCTGCTATCTAGGTAAA 324

  scaffold116|s     197947 GCTAGTGACTGACTGACAGCCTCAATTTGGCTTTCAGTACCCAGGTACCT 197996
                                                                             
  genome_1_4458        325 GCTAGTGACTGACTGACAGCCTCAATTTGGCTTTCAGTACCCAGGTACCT 374

  scaffold116|s     197997 GGCTATTAGTCATGCAACCTCACCCCCCC 198025
                             i                          
  genome_1_4458        375 GGTTATTAGTCATGCAACCTCACCCCCCC 403

Matrix = 20p45g.matrix
Kimura (with divCpGMod) = 2.49
Transitions / transversions = 0.83 (5/6)
Gap_init rate = 0.01 (4 / 378), avg. gap size = 1.00 (4 / 4)


267 0.00 3.12 0.00 scaffold116|size528324 198097 198128 (323913) C genome_7_1761#DNA (0) 654 622 m_b1426s001i50 11180

  scaffold116|s     198097 TGTTAGTAGCCGTTTGTAGAC-CCCCGTCTATA 198128
                                                -           
C genome_7_1761        654 TGTTAGTAGCCGTTTGTAGACCCCCCGTCTATA 622

Matrix = 20p45g.matrix
Kimura (with divCpGMod) = 0.00
Transitions / transversions = 1.00 (0/0)
Gap_init rate = 0.03 (1 / 31), avg. gap size = 1.00 (1 / 1)


4255 8.65 1.99 0.33 scaffold116|size528324 198129 198731 (323310) genome_2_13490#DNA 1 613 (0) m_b1426s001i52 11181

  scaffold116|s     198129 TGTTAGGCCAAAATCCAGGGAA-GTGCGATTCCCAGGGAATCGCAAAAAT 198177
                                                 -                  i        
  genome_2_1349          1 TGTTAGGCCAAAATCCAGGGAAAGTGCGATTCCCAGGGAATTGCAAAAAT 50

  scaffold116|s     198178 CTGGGTTCAACGGACTGCAAAATCCAGGGTATT--TTTTTCACTGGATCT 198225
                              i          i     v        v   --               
  genome_2_1349         51 CTGAGTTCAACGGATTGCAATATCCAGGGAATTGTTTTTTCACTGGATCT 100

  scaffold116|s     198226 TGCACTTCTGAGCCATATCTTGCCATTGCAATTCCTATGGAATTGCCGAA 198275
                               i i           vvi                      v      
  genome_2_1349        101 TGCATTCCTGAGCCATATGGCGCCATTGCAATTCCTATGGAATAGCCGAA 150

  scaffold116|s     198276 TTTTTGGGGGTTCTGTAGAAATCTGATGTAT-GACATCATTTTCCTCAGT 198324
                                                          -v  v           v  
  genome_2_1349        151 TTTTTGGGGGTTCTGTAGAAATCTGATGTATCTACCTCATTTTCCTCTGT 200

  scaffold116|s     198325 TAGAGAAAGGATACCGGCACATTTTGGTCCCACATTGGAATCAATTCCAT 198374
                            i                              v        i     ii 
  genome_2_1349        201 TGGAGAAAGGATACCGGCACATTTTGGTCCCAGATTGGAATTAATTCTGT 250

  scaffold116|s     198375 TCTGCCTCAATGTGACAACTGGATCGGACCCATTTAATTCCAATTCCCAG 198424
                               i  v      v          vv       -    v          
  genome_2_1349        251 TCTGTCTAAATGTGCCAACTGGATCCCACCCATT-AATTACAATTCCCAG 299

  scaffold116|s     198425 GGAATTGCAATCAAAAACATTCACTGAACAGCATACCGATTCCCTAGGAA 198474
                                  i    i  v       v             i            
  genome_2_1349        300 GGAATTGTAATCGAACACATTCAATGAACAGCATACCAATTCCCTAGGAA 349

  scaffold116|s     198475 TCGCGAAGACTGT----CTAAGTTTA---GGTTAGGAATTGGTACTCTAA 198517
                                        ---- v  i    --- v                   
  genome_2_1349        350 TCGCGAAGACTGTAATCCAAAATTTACTCGTTTAGGAATTGGTACTCTAA 399

  scaffold116|s     198518 AACTCAACGGATGAATCTAAATGAAACTCCAACCAATGTAGGGCTATTCA 198567
                           v v i            -        v v        v            
  genome_2_1349        400 TAATTAACGGATGAATC-AAATGAAAATGCAACCAATCTAGGGCTATTCA 448

  scaffold116|s     198568 CACAATTTTAAACCAATAACAAGTGTTCCCTTAGAATTGATTCTCGCCTT 198617
                             i              v             v                  
  genome_2_1349        449 CATAATTTTAAACCAATTACAAGTGTTCCCTAAGAATTGATTCTCGCCTT 498

  scaffold116|s     198618 TTTTGGTCAGATTGCAATATCCAGTGAAAAA-AATACCCTGGATTTCGCA 198666
                                 i          v             -   v        v i   
  genome_2_1349        499 TTTTGGCCAGATTGCAAGATCCAGTGAAAAACAATTCCCTGGATATTGCA 548

  scaffold116|s     198667 TTCCGTTGAACCCAGATTTTTACAATTCCCTGGGAATCGTACTTTCCCTG 198716
                           v    v     i         i                 i          
  genome_2_1349        549 ATCCGGTGAACTCAGATTTTTGCAATTCCCTGGGAATCGCACTTTCCCTG 598

  scaffold116|s     198717 GATTTTGGCCTAACA 198731
                                          
  genome_2_1349        599 GATTTTGGCCTAACA 613

Matrix = 20p45g.matrix
Kimura (with divCpGMod) = 8.86
Transitions / transversions = 0.73 (22/30)
Gap_init rate = 0.01 (8 / 602), avg. gap size = 1.75 (14 / 8)


749 4.05 0.00 5.05 scaffold116|size528324 198732 198835 (323206) genome_7_1761#DNA 31 129 (525) m_b1426s001i53 11182

  scaffold116|s     198732 TGTAGACCCCACCTCACAGTCTATAGACCCCCCCTGTAGTCTATAGACTC 198781
                            i                                                
  genome_7_1761         31 TATAGACCCCACCTCACAGTCTATAGACCCCCCCTGTAGTCTATAGACTC 80

  scaffold116|s     198782 CAAGAAATTTGCCGAAAAACCGTTTGTAGACCCCCCCATGACAGTCTATA 198831
                             v      i                           - ----       
  genome_7_1761         81 CACGAAATTCGCCGAAAAACCGTTTGTAGACCCCCCC-T----GTCTATA 125

  scaffold116|s     198832 GCCT 198835
                            v  
  genome_7_1761        126 GACT 129

Matrix = 20p45g.matrix
Kimura (with divCpGMod) = 3.20
Transitions / transversions = 1.00 (2/2)
Gap_init rate = 0.05 (5 / 103), avg. gap size = 1.00 (5 / 5)

535 18.15 8.85 2.50 scaffold116|size528324 198747 198859 (323182) genome_7_1761#DNA 99 218 (436) m_b1426s001i54 11182

  scaffold116|s     198747 ACAGTCTATAGACCCCCCCTGTAGTCTATAGACTCCAAGAAA---TTTGC 198793
                             v  i i              ---         vii  iii--- i ii
  genome_7_1761         99 ACCGTTTGTAGACCCCCCCTGT---CTATAGACTGTGAGGGGGGGTCTAT 145

  scaffold116|s     198794 CGA-------AAAACCGTTTGTAGACCCCCCCATGACAGTCTATAGCCTC 198836
                           v  ------- vi iv  i i                             
  genome_7_1761        146 AGACTATCACATGATAGTCTATAGACCCCCCCATGACAGTCTATAGCCTC 195

  scaffold116|s     198837 ATTGAAAAAGGTGGTGTGAGTCT 198859
                             i                    
  genome_7_1761        196 ATCGAAAAAGGTGGTGTGAGTCT 218

Matrix = 20p45g.matrix
Kimura (with divCpGMod) = 20.35
Transitions / transversions = 3.00 (15/5)
Gap_init rate = 0.04 (5 / 112), avg. gap size = 2.60 (13 / 5)


538 2.95 1.43 2.90 scaffold116|size528324 198849 198918 (323123) scaffold268|size245569_(dbseq-nr_108)_[63860,70236]#LTR/Gypsy 5998 6066 (311) m_b1426s001i55 11183

  scaffold116|s     198849 GGTGTGAGTCTGACATAGGCCAAGAATCAGCCTTTTTTGTACCCCTGGGT 198898
                             v i    --                                       
  scaffold268|s       5998 GGGGCGAGT--GACATAGGCCAAGAATCAGCCTTTTTTGTACCCCTGGGT 6045

  scaffold116|s     198899 ACAAAACCTAAAT-GGAGCAT 198918
                                        -       
  scaffold268|s       6046 ACAAAACCTAAATAGGAGCAT 6066

Matrix = 20p45g.matrix
Kimura (with divCpGMod) = 1.64
Transitions / transversions = 1.00 (1/1)
Gap_init rate = 0.04 (3 / 69), avg. gap size = 1.00 (3 / 3)

6020 3.33 0.29 0.14 scaffold116|size528324 198859 199549 (322492) scaffold9|size952703_(dbseq-nr_94)_[283613,290091]#LTR/Gypsy 1 692 (5787) m_b1426s001i56 11183

  scaffold116|s     198859 TGACATAGGCCAAGAATCAGCCTTTTTTGTACCCCTGGGTACAAAACCTA 198908
                                                iv               v           
  scaffold9|siz          1 TGACATAGGCCAAGAATCAGCTATTTTTGTACCCCTGGCTACAAAACCTA 50

  scaffold116|s     198909 AATGGAGCATGAATCAGCCTTTTTTGTACCCCTGTGTACAAAACCTAAAT 198958
                                                                             
  scaffold9|siz         51 AATGGAGCATGAATCAGCCTTTTTTGTACCCCTGTGTACAAAACCTAAAT 100

  scaffold116|s     198959 AGGAGCATTCTCAGGACCCCAAGTAGGAGAATCCACCTCCCGAAGGCATG 199008
                                                         i            v      
  scaffold9|siz        101 AGGAGCATTCTCAGGACCCCAAGTAGGAGAGTCCACCTCCCGACGGCATG 150

  scaffold116|s     199009 GACTCCCCAACATGGAAGTTCAGAACCCCAAACAAGAGAACACCCTGAAG 199058
                                                                          i  
  scaffold9|siz        151 GACTCCCCAACATGGAAGTTCAGAACCCCAAACAAGAGAACACCCTGGAG 200

  scaffold116|s     199059 GAAGATCTAAGCATCTATCAGAAGGGTATGAACATACCATATTGTGTAGA 199108
                                                                             
  scaffold9|siz        201 GAAGATCTAAGCATCTATCAGAAGGGTATGAACATACCATATTGTGTAGA 250

  scaffold116|s     199109 AACCTACACCATGATCGTTTGCATCGTTTGGATTGGAATGCAGTTCCACT 199158
                                                                             
  scaffold9|siz        251 AACCTACACCATGATCGTTTGCATCGTTTGGATTGGAATGCAGTTCCACT 300

  scaffold116|s     199159 GCCTTTTCATCCTCACAATAGTACAAAATATAGCTCATAAAATCAAATCT 199208
                                 i                                           
  scaffold9|siz        301 GCCTTTCCATCCTCACAATAGTACAAAATATAGCTCATAAAATCAAATCT 350

  scaffold116|s     199209 TTGACACCTGTCGAAACTACCTATAATTTTCGCGTGATATTTTTTTACGA 199258
                            i         i   v                       -          
  scaffold9|siz        351 TCGACACCTGTTGAACCTACCTATAATTTTCGCGTGATA-TTTTTTACGA 399

  scaffold116|s     199259 CGAATT--GGTTCAAGTCACTATCTATAGATAACCGTGGTGCGACCTTCG 199306
                            i v  --  i   i                                   
  scaffold9|siz        400 CAATTTTCGGCTCAGGTCACTATCTATAGATAACCGTGGTGCGACCTTCG 449

  scaffold116|s     199307 CGCACCGAAGCCATCGACATCCAACTCTTCCGACACGAGGTACGCTAACA 199356
                                 i                                           
  scaffold9|siz        450 CGCACCAAAGCCATCGACATCCAACTCTTCCGACACGAGGTACGCTAACA 499

  scaffold116|s     199357 ATTTTTTTATTGCGAGCGGCAATTTTAACTTTTTGCACCAGCGATACGTT 199406
                                     i                      i                
  scaffold9|siz        500 ATTTTTTTATCGCGAGCGGCAATTTTAACTTTTCGCACCAGCGATACGTT 549

  scaffold116|s     199407 TTTTTGCACGATCGACGATTTATCCAAAATCGGCTACGCGATCGACAAAT 199456
                                                          i              i   
  scaffold9|siz        550 TTTTTGCACGATCGACGATTTATCCAAAATCAGCTACGCGATCGACGAAT 599

  scaffold116|s     199457 TCCTACGGTTTTGCGATCTATGAGCTCTCCAAAATAATCCCGCGATCAGC 199506
                                      i        i                             
  scaffold9|siz        600 TCCTACGGTTTCGCGATCTACGAGCTCTCCAAAATAATCCCGCGATCAGC 649

  scaffold116|s     199507 GAGCATCAGCGATAAACTTCAAGCGATCGACTTCTGCGATCGG 199549
                                               i   i                  
  scaffold9|siz        650 GAGCATCAGCGATAAACTTCGAGCAATCGACTTCTGCGATCGG 692

Matrix = 20p45g.matrix
Kimura (with divCpGMod) = 2.47
Transitions / transversions = 3.60 (18/5)
Gap_init rate = 0.00 (2 / 690), avg. gap size = 1.50 (3 / 2)


348 25.51 5.10 0.00 scaffold116|size528324 199548 199645 (322396) genome_11_2781#DNA 2 104 (95) m_b1426s001i57 11184

  scaffold116|s     199548 GGCTATGTTGACAATGTCTGGGACACGTCTCCGGAATGTCTCCGAGACAC 199597
                                     iv        v    i   vv  iv     v   v     
  genome_11_278          2 GGCTATGTTGGGAATGTCTGCGACATGTCGGCGACATGTCGCCGTGACAC 51

  scaffold116|s     199598 GACAATGTCACCAAATCTTGGAGACAT-----CCAAATGTCTCGTGACAT 199642
                            vv      i  i v i  v v    i-----  vv  i v   i     
  genome_11_278         52 GTAAATGTCGCCGATTTTTTGTGACACGAAGGCCTTATATGTCGCGACAT 101

  scaffold116|s     199643 TTG 199645
                            i 
  genome_11_278        102 TCG 104

Matrix = 20p45g.matrix
Kimura (with divCpGMod) = 24.55
Transitions / transversions = 0.67 (10/15)
Gap_init rate = 0.01 (1 / 97), avg. gap size = 5.00 (5 / 1)


336 17.62 0.00 9.52 scaffold116|size528324 199646 199714 (322327) rnd-1_family-90#Unknown 1 63 (261) m_b1426s001i58 11185

  scaffold116|s     199646 GCCCATTCAATCACTGATTATAGGGCTCAGTCATGTGTCAGGACCGTCTG 199695
                                i   i      v                i     i   -  ----
  rnd-1_family-          1 GCCCACTCAGTCACTGTTTATAGGGCTCAGTCACGTGTCGGGA-CG---- 45

  scaffold116|s     199696 TCATCACCCTACAATAGAA 199714
                           -   ii   i i  i i  
  rnd-1_family-         46 -CATTGCCCCATAACAAAA 63

Matrix = 20p45g.matrix
Kimura (with divCpGMod) = 16.97
Transitions / transversions = 10.00 (10/1)
Gap_init rate = 0.09 (6 / 68), avg. gap size = 1.00 (6 / 6)


521 13.80 1.14 1.14 scaffold116|size528324 199690 199777 (322264) C genome_2_6197#DNA (176) 280 193 m_b1426s001i59 11186

  scaffold116|s     199690 CGTCTGTCATCACCCTACAATAGAAATACGTGCGTATGTATAAC-AGAAG 199738
                                      v    i     v  -   i      iv i i v-     
C genome_2_6197        280 CGTCTGTCATCTCCCTGCAATACAA-TACATGCGTACTTGTGAGGAGAAG 232

  scaffold116|s     199739 CGTGAACCATCTAGCAGATGGCCACGCGCGCCCATTTTT 199777
                                      v v              i          
C genome_2_6197        231 CGTGAACCATCAACCAGATGGCCACGCGTGCCCATTTTT 193

Matrix = 20p45g.matrix
Kimura (with divCpGMod) = 15.30
Transitions / transversions = 1.00 (6/6)
Gap_init rate = 0.02 (2 / 87), avg. gap size = 1.00 (2 / 2)


1590 9.21 0.46 0.46 scaffold116|size528324 199750 199967 (322074) rnd-1_family-100#Unknown 457 674 (0) m_b1426s001i60 11187

  scaffold116|s     199750 TAGCAGATGGCCACGCGCGCCCATTTTT-GCACTGCCCCATAACAAAACA 199798
                              i  i i-        v         -                     
  rnd-1_family-        457 TAGTAGGTA-CCACGCGCCCCCATTTTTCGCACTGCCCCATAACAAAACA 505

  scaffold116|s     199799 ATACAATGGGATTTCCGCTCACGCGGACATTCATCCCCTTCGATCTCCGT 199848
                            v                           v                    
  rnd-1_family-        506 AAACAATGGGATTTCCGCTCACGCGGACAGTCATCCCCTTCGATCTCCGT 555

  scaffold116|s     199849 GAGTTCATGGAGTTTTGAGCCGCGAGTTGGCCCGTTGTCTTCCCATTCAT 199898
                                                          i i i         vi   
  rnd-1_family-        556 GAGTTCATGGAGTTTTGAGCCGCGAGTTGGCTCATCGTCTTCCCAGCCAT 605

  scaffold116|s     199899 CGTGCCAACGCGGCGTCCTTGACGCGCCGTAAAAAGACTGGTTGGTTGTT 199948
                             i                      v  v v       v          i
  rnd-1_family-        606 CGCGCCAACGCGGCGTCCTTGACGCCCCCTCAAAAGACAGGTTGGTTGTC 655

  scaffold116|s     199949 GTATTATGCGAATTTTGGT 199967
                             i      vi        
  rnd-1_family-        656 GTGTTATGCTGATTTTGGT 674

Matrix = 20p45g.matrix
Kimura (with divCpGMod) = 8.44
Transitions / transversions = 1.22 (11/9)
Gap_init rate = 0.01 (2 / 217), avg. gap size = 1.00 (2 / 2)

6462 15.99 0.77 0.51 scaffold116|size528324 199778 200940 (321101) rnd-1_family-2#Unknown 184 1349 (1416) m_b1426s001i61 11187

  scaffold116|s     199778 GCACTGCCCCATAACAAAACAATACAATGGGATTTCCGCTCACGCGGACA 199827
                              i                  v                           
  rnd-1_family-        184 GCATTGCCCCATAACAAAACAAAACAATGGGATTTCCGCTCACGCGGACA 233

  scaffold116|s     199828 TTCATCCCCTTCGATCTCCGTGAGTTCATGGAGTTTTGAGCCGCGAGTTG 199877
                           v                 i                               
  rnd-1_family-        234 GTCATCCCCTTCGATCTCTGTGAGTTCATGGAGTTTTGAGCCGCGAGTTG 283

  scaffold116|s     199878 GCCCGTTGTCTTCCCATTCATCGTGCCAACGCGGCGTCCTTGACGCGCCG 199927
                             i i i         vi     i                      v  v
  rnd-1_family-        284 GCTCATCGTCTTCCCAGCCATCGCGCCAACGCGGCGTCCTTGACGCCCCC 333

  scaffold116|s     199928 TAAAAAGACTGGTTGGTTGTTGTATTATGCGAATTTTGG-TTTTTTGCAC 199976
                            v       v             i      vi       -      i ii
  rnd-1_family-        334 TCAAAAGACAGGTTGGTTGTTGTGTTATGCTGATTTTGGTTTTTTTACGT 383

  scaffold116|s     199977 GCAAAACAATTTAATTGATAATTGTCTTAACTGACCCTGCCATTCGTCCC 200026
                             v               v   i   i v                v    
  rnd-1_family-        384 GCTAAACAATTTAATTGAAAATCGTCCTTACTGACCCTGCCATTCCTCCC 433

  scaffold116|s     200027 CACATGCCTCCCATATCCAATCAACAACATCGCGACATTGCCACGTTCTC 200076
                            i  iv       i   i                  i ?   i   i   
  rnd-1_family-        434 CGCACCCCTCCCACATCTAATCAACAACATCGCGACGTNGCCGCGTCCTC 483

  scaffold116|s     200077 TACAACAAACAGCCGTGCAGGCAAAAAAAGAATCAGCTCAATAACCCACC 200126
                                i            v                 v  ?  vi i    
  rnd-1_family-        484 TACAATAAACAGCCGTGCTGGCAAAAAAAGAATCAGGTCNATTGCTCACC 533

  scaffold116|s     200127 TGAGTGGTGAGTTCTGCCA-TTTTTTATTTTCAACTATTTAATTGAAAAT 200175
                                              -                              
  rnd-1_family-        534 TGAGTGGTGAGTTCTGCCATTTTTTTATTTTCAACTATTTAATTGAAAAT 583

  scaffold116|s     200176 TTACGAAACTGACCCTGCCCTTCCTCTCCACACCCCTCCAACATCTAATC 200225
                           ivv vvv                                v     v    
  rnd-1_family-        584 CGTCCTTACTGACCCTGCCCTTCCTCTCCACACCCCTCCCACATCAAATC 633

  scaffold116|s     200226 CACAACATCGCGACGTCGCCGCGCCCTCTTCTTTCAACTGCCGTGCTGGC 200275
                           v                      i     v vv v   v           
  rnd-1_family-        634 AACAACATCGCGACGTCGCCGCGTCCTCTACGATAAACAGCCGTGCTGGC 683

  scaffold116|s     200276 AAAAAAAGAAGCAGGTCCATAAATCACCTGAGTGGTGAGTTCTGCCA-TT 200324
                                     v         viv        v               -  
  rnd-1_family-        684 AAAAAAAGAATCAGGTCCATTGCTCACCTGACTGGTGAGTTCTGCCATTT 733

  scaffold116|s     200325 TTTTA-TTTCAACTATTTAATTG-AATTTTTTTCGCACTAACCTCTGCAC 200372
                                -                 -  v  vviv  -   i   -    v 
  rnd-1_family-        734 TTTTATTTTCAACTATTTAATTGAAAATTGACACG-ACTGACC-CTGCCC 781

  scaffold116|s     200373 TTCCTCTCCATACCCCTCCCACATCTAATCAACAACATCGTGACATCGCC 200422
                                     i              v              i   i     
  rnd-1_family-        782 TTCCTCTCCACACCCCTCCCACATCAAATCAACAACATCGCGACGTCGCC 831

  scaffold116|s     200423 GCGTCCTCTACAACAAACAGCTGTGCAGGCAAAAAAAGAAGCAGGTCCAT 200472
                                      i iv      i    v             v        v
  rnd-1_family-        832 GCGTCCTCTACGATCAACAGCCGTGCTGGCAAAAAAAGAATCAGGTCCAA 881

  scaffold116|s     200473 AGGTCATCAGACCGGTGAGTTCTGCTAGTTTG-TTTTTTATTTTCAACTT 200521
                           vii   i v   i            i v    -          i     v
  rnd-1_family-        882 TAATCACCTGACTGGTGAGTTCTGCCATTTTGTTTTTTTATTTCCAACTA 931

  scaffold116|s     200522 TTTAATCCGAACTTTACCCAGCTCACCCTGACCGTCCTCTCCTAACCCCT 200571
                                 ivi  vi v vivv   v      v  v        vv      
  rnd-1_family-        932 TTTAATTGAAAACTGAATGTGCTGACCCTGCCCTTCCTCTCCACACCCCT 981

  scaffold116|s     200572 TCCACATCTAATCCACAATATTGGCACGTCGCCACACCCTTTCCTATTCA 200621
                           i       v    v    i  i vv        i ii   i  vv viv 
  rnd-1_family-        982 CCCACATCAAATCAACAACATCGCGACGTCGCCGCGTCCTCTCAGAGCAA 1031

  scaffold116|s     200622 CTGCCGTGATGGGGAAAAAAGAAGCAGGTCCATAGGTCATCAGACCGGTG 200671
                            v   v  v   vi         v         viv   i v   i    
  rnd-1_family-       1032 CAGCCCTGCTGGCAAAAAAAGAATCAGGTCCATTACTCACCTGACTGGTG 1081

  scaffold116|s     200672 AGTTCTGCTA-GTTTGTTTTTTATTTTCAACTTTTTAATTGGAAAT-TTA 200719
                                   ? -v   i   v  v         v        i    - i 
  rnd-1_family-       1082 AGTTCTGCNATTTTTATTTGTTCTTTTCAACTATTTAATTGAAAATGTCA 1131

  scaffold116|s     200720 CCCAGCTGATCCTGACCCTCCTCTCC-TAACCCCTTCCACATCTAATCCA 200768
                           v --     i v  v  i        -v       i    v  v    v 
  rnd-1_family-       1132 GC--GCTGACCATGCCCTTCCTCTCCAAAACCCCTCCCACTTCAAATCAA 1179

  scaffold116|s     200769 CAACATTGGCACATTGCCGCGCCCTCTCATATGAACTGCCCTGATGGGAA 200818
                            vv       v   i      i          v  vv      v   v  
  rnd-1_family-       1180 CCCCATTGGCCCATCGCCGCGTCCTCTCATATCAAGAGCCCTGCTGGCAA 1229

  scaffold116|s     200819 AAAAAGAAGCAGGTCCATTGGTCAGCAGACCGGTGAGTTCTGCCATTTTA 200868
                               --  i          iv   v v   i               v  v
  rnd-1_family-       1230 AAAA--AAACAGGTCCATTACTCACCTGACTGGTGAGTTCTGCCATGTTT 1277

  scaffold116|s     200869 TTTTTTTATTTTTAACTTTTTAATTGGAAATTTACCCAGCTGACCCTGAC 200918
                           i      v    i    v        i     i vi vi    i   iv 
  rnd-1_family-       1278 CTTTTTTCTTTTCAACTATTTAATTGAAAATTCAATCTACTGATCCTACC 1327

  scaffold116|s     200919 CCTCCTCTCCTGACCCCTTCCA 200940
                           vi     v  vv      i   
  rnd-1_family-       1328 GTTCCTCACCATACCCCTCCCA 1349

Matrix = 20p45g.matrix
Kimura (with divCpGMod) = 16.47
Transitions / transversions = 0.73 (78/107)
Gap_init rate = 0.01 (15 / 1162), avg. gap size = 1.00 (15 / 15)

4530 19.36 0.82 1.03 scaffold116|size528324 200146 201121 (320920) rnd-1_family-2#Unknown 374 1347 (1418) m_b1426s001i64 11187

  scaffold116|s     200146 TTTTTTATTTTC--AACTATTTAATTGAAAATTTACGAAACTGACCCTGC 200193
                                  iv v --   v              ivv vvv           
  rnd-1_family-        374 TTTTTTACGTGCTAAACAATTTAATTGAAAATCGTCCTTACTGACCCTGC 423

  scaffold116|s     200194 CCTTCCTCTCCACACCCCTCCAACATCTAATCCACAACATCGCGACGTCG 200243
                            v      i  i         v          v               ? 
  rnd-1_family-        424 CATTCCTCCCCGCACCCCTCCCACATCTAATCAACAACATCGCGACGTNG 473

  scaffold116|s     200244 CCGCGCCCTCTTCTTTCAACTGCCGTGCTGGCAAAAAAAGAAGCAGGTCC 200293
                                i     v vv v   v                     v      ?
  rnd-1_family-        474 CCGCGTCCTCTACAATAAACAGCCGTGCTGGCAAAAAAAGAATCAGGTCN 523

  scaffold116|s     200294 ATAAATCACCTGAGTGGTGAGTTCTGCCA-TTTTTTA-TTTCAACTATTT 200341
                             viv                        -       -            
  rnd-1_family-        524 ATTGCTCACCTGAGTGGTGAGTTCTGCCATTTTTTTATTTTCAACTATTT 573

  scaffold116|s     200342 AATTGAATTTTTTTCGCACTAACCTCTGCACTTCCTCTCCATACCCCTCC 200391
                                  vv iv i vi   i   -    v           i        
  rnd-1_family-        574 AATTGAAAATCGTCCTTACTGACC-CTGCCCTTCCTCTCCACACCCCTCC 622

  scaffold116|s     200392 CACATCTAATCAACAACATCGTGACATCGCCGCGTCCTCTACAACAAACA 200441
                                 v              i   i                i i     
  rnd-1_family-        623 CACATCAAATCAACAACATCGCGACGTCGCCGCGTCCTCTACGATAAACA 672

  scaffold116|s     200442 GCTGTGCAGGCAAAAAAAGAAGCAGGTCCATAGGTCATCAGACCGGTGAG 200491
                             i    v             v         v v   i v   i      
  rnd-1_family-        673 GCCGTGCTGGCAAAAAAAGAATCAGGTCCATTGCTCACCTGACTGGTGAG 722

  scaffold116|s     200492 TTCTGCTAGTTTGTTTTTTATTTTCAACTTTTTAATCCGAACTTTACCCA 200541
                                 i ----v                v      ivi  v  v  v i
  rnd-1_family-        723 TTCTGCCA----TTTTTTTATTTTCAACTATTTAATTGAAAATTGACACG 768

  scaffold116|s     200542 GCTCACCCTGACCGTCCTCTCCTAACCCCTTCCACATCTAATCCACAATA 200591
                           i  v      v  v        vv      i       v    v    i 
  rnd-1_family-        769 ACTGACCCTGCCCTTCCTCTCCACACCCCTCCCACATCAAATCAACAACA 818

  scaffold116|s     200592 TTGGCACGTCGCCACACCCTTTCCTATTCACTGCCGTGATGGGGAAAAAA 200641
                            i vv        i ii   i v v  iv  v      v   vi      
  rnd-1_family-        819 TCGCGACGTCGCCGCGTCCTCTACGATCAACAGCCGTGCTGGCAAAAAAA 868

  scaffold116|s     200642 GAAGCAGGTCCATAGGTCATCAGACCGGTGAGTTCTGCTAGTTTG-TTTT 200690
                              v        vvii   i v   i            i v    -    
  rnd-1_family-        869 GAATCAGGTCCAATAATCACCTGACTGGTGAGTTCTGCCATTTTGTTTTT 918

  scaffold116|s     200691 TTATTTTCAACTTTTTAATTGGAAATTTACCCAGCTGATCCTGACCCTCC 200740
                                 i     v        i   i v vivv     i    v  i   
  rnd-1_family-        919 TTATTTCCAACTATTTAATTGAAAACTGAATGTGCTGACCCTGCCCTTCC 968

  scaffold116|s     200741 TCTCCTAACCCCTTCCACATCTAATCCACAACATTGGCACATTGCCGCGC 200790
                                vv      i       v    v       i vv  i i      i
  rnd-1_family-        969 TCTCCACACCCCTCCCACATCAAATCAACAACATCGCGACGTCGCCGCGT 1018

  scaffold116|s     200791 CCTCTCATATGAACTGCCCTGATGGGAAAAAAAGAAGCAGGTCCATTGGT 200840
                                  v vv   v      v   v          v          iv 
  rnd-1_family-       1019 CCTCTCAGAGCAACAGCCCTGCTGGCAAAAAAAGAATCAGGTCCATTACT 1068

  scaffold116|s     200841 CAGCAGACCGGTGAGTTCTGCCATTTTATTTTTTTATTTTTAACTTTTTA 200890
                             v v   i            ?     vv   v  v    i    v    
  rnd-1_family-       1069 CACCTGACTGGTGAGTTCTGCNATTTTTATTTGTTCTTTTCAACTATTTA 1118

  scaffold116|s     200891 ATTGGAAAT-TTACCCAGCTGACCCTGACCCTCCTCTCC-TGACCCCTTC 200938
                               i    - i v --       v  v  i        -vi      i 
  rnd-1_family-       1119 ATTGAAAATGTCAGC--GCTGACCATGCCCTTCCTCTCCAAAACCCCTCC 1166

  scaffold116|s     200939 CACATCTAATCCACAATATTGGCACGTCGCCGCGCGCCCTTTCCTATTCA 200988
                              v  v    v  vvi      v i    --    i   i  v   iv 
  rnd-1_family-       1167 CACTTCAAATCAACCCCATTGGCCCATCGC--CGCGTCCTCTCATATCAA 1214

  scaffold116|s     200989 CTGCCGTGATGGGAAAAAAGAAGCAGGTCCATTGGTCAGCAGACCGGTGA 201038
                           vv   v  v   v      -  i          iv   v v   i     
  rnd-1_family-       1215 GAGCCCTGCTGGCAAAAAA-AAACAGGTCCATTACTCACCTGACTGGTGA 1263

  scaffold116|s     201039 GTTCTGCCAT-TTTATTTTTTTATTTCAACTTTTTAATTGGAAATTTACC 201087
                                     -   v      iv        v        i     i vi
  rnd-1_family-       1264 GTTCTGCCATGTTTCTTTTTTCTTTTCAACTATTTAATTGAAAATTCAAT 1313

  scaffold116|s     201088 CAGCTGACCCTGACCCTCCCCTCCTAACCGCTCC 201121
                            vi    i   iv vi   i v  vv   v    
  rnd-1_family-       1314 CTACTGATCCTACCGTTCCTCACCATACCCCTCC 1347

Matrix = 20p45g.matrix
Kimura (with divCpGMod) = 20.61
Transitions / transversions = 0.64 (73/114)
Gap_init rate = 0.02 (17 / 975), avg. gap size = 1.06 (18 / 17)

4283 20.75 0.71 1.43 scaffold116|size528324 200323 201305 (320736) rnd-1_family-2#Unknown 374 1349 (1416) m_b1426s001i66 11187

  scaffold116|s     200323 TTTTTTAT---TTCAACTATTTAATTGAATTTTTTTCGCACTAACCTCTG 200369
                                  i---i v   v           vv iv i vi   i   -   
  rnd-1_family-        374 TTTTTTACGTGCTAAACAATTTAATTGAAAATCGTCCTTACTGACC-CTG 422

  scaffold116|s     200370 CACTTCCTCTCCATACCCCTCCCACATCTAATCAACAACATCGTGACATC 200419
                            vv      i  ii                             i   i ?
  rnd-1_family-        423 CCATTCCTCCCCGCACCCCTCCCACATCTAATCAACAACATCGCGACGTN 472

  scaffold116|s     200420 GCCGCGTCCTCTACAACAAACAGCTGTGCAGGCAAAAAAAGAAGCAGGTC 200469
                                           i       i    v             v      
  rnd-1_family-        473 GCCGCGTCCTCTACAATAAACAGCCGTGCTGGCAAAAAAAGAATCAGGTC 522

  scaffold116|s     200470 CATAGGTCATCAGACCGGTGAGTTCTGCTAGTTTGTTTTTTATTTTCAAC 200519
                           ?  v v   i v  vi            i v   ----            
  rnd-1_family-        523 NATTGCTCACCTGAGTGGTGAGTTCTGCCATTTT----TTTATTTTCAAC 568

  scaffold116|s     200520 TTTTTAATCCGAACTTTACCCAGCTCACCCTGACCGTCCTCTCCTAACCC 200569
                            v      ivi  v ivv  ivi  v      v  v        vv    
  rnd-1_family-        569 TATTTAATTGAAAATCGTCCTTACTGACCCTGCCCTTCCTCTCCACACCC 618

  scaffold116|s     200570 CTTCCACATCTAATCCACAATATTGGCACGTCGCCACACCCTTTCCTATT 200619
                             i       v    v    i  i vv        i ii   i v v  v
  rnd-1_family-        619 CTCCCACATCAAATCAACAACATCGCGACGTCGCCGCGTCCTCTACGATA 668

  scaffold116|s     200620 CACTGCCGTGATGGGGAAAAAAGAAGCAGGTCCATAGGTCATCAGACCGG 200669
                           v  v      v   vi         v         v v   i v   i  
  rnd-1_family-        669 AACAGCCGTGCTGGCAAAAAAAGAATCAGGTCCATTGCTCACCTGACTGG 718

  scaffold116|s     200670 TGAGTTCTGCTAGTTTGTTTTTTATTTTCAACTTTTTAATTGGAAATTTA 200719
                                     i v   ----             v        i     v 
  rnd-1_family-        719 TGAGTTCTGCCATTTT----TTTATTTTCAACTATTTAATTGAAAATTGA 764

  scaffold116|s     200720 CCCAGCTGATCCTGACCCTCCTCTCCTAACCCCTTCCACATCTAATCCAC 200769
                            v ii    i    v  i        vv      i       v    v  
  rnd-1_family-        765 CACGACTGACCCTGCCCTTCCTCTCCACACCCCTCCCACATCAAATCAAC 814

  scaffold116|s     200770 AACATTGGCACATTGCCGCGCCCTCTCATATGAACTGCCCTGATGGGAAA 200819
                                i vv  i i      i     vvv  v   v   v  v   v   
  rnd-1_family-        815 AACATCGCGACGTCGCCGCGTCCTCTACGATCAACAGCCGTGCTGGCAAA 864

  scaffold116|s     200820 AAAAGAAGCAGGTCCATTGGTCAGCAGACCGGTGAGTTCTGCCATTTTAT 200869
                                  v        v ii   v v   i                  i 
  rnd-1_family-        865 AAAAGAATCAGGTCCAATAATCACCTGACTGGTGAGTTCTGCCATTTTGT 914

  scaffold116|s     200870 TTTTTTATTTTTAACTTTTTAATTGGAAATTTACCCAGCTGACCCTGACC 200919
                                     ii    v        i   i v vivv          v  
  rnd-1_family-        915 TTTTTTATTTCCAACTATTTAATTGAAAACTGAATGTGCTGACCCTGCCC 964

  scaffold116|s     200920 CTCCTCTCCTGACCCCTTCCACATCTAATCCACAATATTGGCACGTCGCC 200969
                           i        vv      i       v    v    i  i vv       -
  rnd-1_family-        965 TTCCTCTCCACACCCCTCCCACATCAAATCAACAACATCGCGACGTCGC- 1013

  scaffold116|s     200970 GCGCGCCCTTTCCTATTCACTGCCGTGATGG-GAAAAAAGAAGCAGGTCC 201018
                           -    i   i  vv viv  v   v  v   -i         v       
  rnd-1_family-       1014 -CGCGTCCTCTCAGAGCAACAGCCCTGCTGGCAAAAAAAGAATCAGGTCC 1062

  scaffold116|s     201019 ATTGGTCAGCAGACCGGTGAGTTCTGCCA-TTTTATTTTTTTATTTCAAC 201067
                              iv   v v   i            ? -        v  iv       
  rnd-1_family-       1063 ATTACTCACCTGACTGGTGAGTTCTGCNATTTTTATTTGTTCTTTTCAAC 1112

  scaffold116|s     201068 TTTTTAATTGGAAAT-TTACCCAGCTGACCCTGACCCTCCCCTCC-TAAC 201115
                            v        i    - i v --       v  v  i   i    -v   
  rnd-1_family-       1113 TATTTAATTGAAAATGTCAGC--GCTGACCATGCCCTTCCTCTCCAAAAC 1160

  scaffold116|s     201116 CGCTCCAACATCTAATCCACAACATTGGCACATTGCCGCGCCCTCTCATA 201165
                            v    v  v  v    v  vv       v   i      i         
  rnd-1_family-       1161 CCCTCCCACTTCAAATCAACCCCATTGGCCCATCGCCGCGTCCTCTCATA 1210

  scaffold116|s     201166 TGAACTGCCCTGATGGGAAAAAAGAAGCAGGTCCATTGGTCAGCAGACCG 201215
                            v  vv      v   v      -  i          iv   v v   i 
  rnd-1_family-       1211 TCAAGAGCCCTGCTGGCAAAAAA-AAACAGGTCCATTACTCACCTGACTG 1259

  scaffold116|s     201216 GTGAGTTCTGCCATTTTCTTTTTTTATTTTCAACTTTTTAATTGGAAATT 201265
                                         v  ii      v         v        i     
  rnd-1_family-       1260 GTGAGTTCTGCCATGTTTCTTTTTTCTTTTCAACTATTTAATTGAAAATT 1309

  scaffold116|s     201266 TACCCAGCTCACCCTGACCTTCCTCTCCTAACCCCTTCCA 201305
                           i vi vi  v i   iv v      v  vv      i   
  rnd-1_family-       1310 CAATCTACTGATCCTACCGTTCCTCACCATACCCCTCCCA 1349

Matrix = 20p45g.matrix
Kimura (with divCpGMod) = 22.34
Transitions / transversions = 0.66 (80/121)
Gap_init rate = 0.02 (19 / 982), avg. gap size = 1.11 (21 / 19)

3983 21.95 1.20 1.51 scaffold116|size528324 200488 201486 (320555) rnd-1_family-2#Unknown 354 1349 (1416) m_b1426s001i68 11187

  scaffold116|s     200488 TGAGTTCTGCTAGTTT--GTTTTTT---ATTTTCAACTTTTTAATCCGAA 200532
                             v   v    ii   --       ---i vi v   vv      ivi  
  rnd-1_family-        354 TGTGTTATGCTGATTTTGGTTTTTTTACGTGCTAAACAATTTAATTGAAA 403

  scaffold116|s     200533 CTTTACCCAGCTCACCCTGACCGTCCTCTCCTAACCCCTTCCACATCTAA 200582
                           v ivv  ivi  v      v vv     i  vv      i          
  rnd-1_family-        404 ATCGTCCTTACTGACCCTGCCATTCCTCCCCGCACCCCTCCCACATCTAA 453

  scaffold116|s     200583 TCCACAATATTGGCACGTCGCCACACCCTTTCCTATTCACTGCCGTGATG 200632
                             v    i  i vv    ?   i ii   i v v  vv  v      v  
  rnd-1_family-        454 TCAACAACATCGCGACGTNGCCGCGTCCTCTACAATAAACAGCCGTGCTG 503

  scaffold116|s     200633 GGGAAAAAAGAAGCAGGTCCATAGGTCATCAGACCGGTGAGTTCTGCTAG 200682
                            vi         v      ?  v v   i v  vi            i v
  rnd-1_family-        504 GCAAAAAAAGAATCAGGTCNATTGCTCACCTGAGTGGTGAGTTCTGCCAT 553

  scaffold116|s     200683 TTTGTTTTTTATTTTCAACTTTTTAATTGGAAATTTACCCAGCTGATCCT 200732
                              ----             v        i    ivv  ivi    i   
  rnd-1_family-        554 TTT----TTTATTTTCAACTATTTAATTGAAAATCGTCCTTACTGACCCT 599

  scaffold116|s     200733 GACCCTCCTCTCCTAACCCCTTCCACATCTAATCCACAACATTGGCACAT 200782
                            v  i        vv      i       v    v       i vv  i 
  rnd-1_family-        600 GCCCTTCCTCTCCACACCCCTCCCACATCAAATCAACAACATCGCGACGT 649

  scaffold116|s     200783 TGCCGCGCCCTCTCATATGAACTGCCCTGATGGGAAAAAAAGAAGCAGGT 200832
                           i      i     vvv  i   v   v  v   v          v     
  rnd-1_family-        650 CGCCGCGTCCTCTACGATAAACAGCCGTGCTGGCAAAAAAAGAATCAGGT 699

  scaffold116|s     200833 CCATTGGTCAGCAGACCGGTGAGTTCTGCCATTTTATTTTTTTATTTTTA 200882
                                 v   v v   i             -----             i 
  rnd-1_family-        700 CCATTGCTCACCTGACTGGTGAGTTCTGCC-----ATTTTTTTATTTTCA 744

  scaffold116|s     200883 ACTTTTTAATTGGAAATTTACCCAGCTGACCCTGACCCTCCTCTCCTGAC 200932
                              v        i     v  v ii         v  i        vv  
  rnd-1_family-        745 ACTATTTAATTGAAAATTGACACGACTGACCCTGCCCTTCCTCTCCACAC 794

  scaffold116|s     200933 CCCTTCCACATCTAATCCACAATATTGGCACGTCGCCGCGCGCCCTTTCC 200982
                               i       v    v    i  i vv       --    i   i v 
  rnd-1_family-        795 CCCTCCCACATCAAATCAACAACATCGCGACGTCGC--CGCGTCCTCTAC 842

  scaffold116|s     200983 TATTCACTGCCGTGATGG-GAAAAAAGAAGCAGGTCCATTGGTCAGCAGA 201031
                           v  iv  v      v   -i         v        v ii   v v  
  rnd-1_family-        843 GATCAACAGCCGTGCTGGCAAAAAAAGAATCAGGTCCAATAATCACCTGA 892

  scaffold116|s     201032 CCGGTGAGTTCTGCCATTTTATTTTTTTATTT-CAACTTTTTAATTGGAA 201080
                            i                  i           -     v        i  
  rnd-1_family-        893 CTGGTGAGTTCTGCCATTTTGTTTTTTTATTTCCAACTATTTAATTGAAA 942

  scaffold116|s     201081 ATTTACCCAGCTGACCCTGACCCTCCCCTCCTAACCGCTCCAACATCTAA 201130
                            i v vivv          v  i   i    vv   v    v     v  
  rnd-1_family-        943 ACTGAATGTGCTGACCCTGCCCTTCCTCTCCACACCCCTCCCACATCAAA 992

  scaffold116|s     201131 TCCACAACATTGGCACATTGCCGCGCCCTCTCATATGAACTGCCCTGATG 201180
                             v       i vv  i i      i       v vv   v      v  
  rnd-1_family-        993 TCAACAACATCGCGACGTCGCCGCGTCCTCTCAGAGCAACAGCCCTGCTG 1042

  scaffold116|s     201181 G-GAAAAAAGAAGCAGGTCCATTGGTCAGCAGACCGGTGAGTTCTGCCAT 201229
                            -i         v          iv   v v   i            ?  
  rnd-1_family-       1043 GCAAAAAAAGAATCAGGTCCATTACTCACCTGACTGGTGAGTTCTGCNAT 1092

  scaffold116|s     201230 TTTCTTTTTTTATTTTCAACTTTTTAATTGGAAAT-TTACCCAGCTCACC 201278
                              iv   v  v         v        i    - i v --   v   
  rnd-1_family-       1093 TTTTATTTGTTCTTTTCAACTATTTAATTGAAAATGTCAGC--GCTGACC 1140

  scaffold116|s     201279 CTGACCTTCCTCTCC-TAACCCCTTCCACATCTAATCCACAATATTGGCA 201327
                           v  v           -v       i    v  v    v  vvi      v
  rnd-1_family-       1141 ATGCCCTTCCTCTCCAAAACCCCTCCCACTTCAAATCAACCCCATTGGCC 1190

  scaffold116|s     201328 CGTCGCCGCACCCTTTCCTATTCACTGCCGTGATGGGAAAAAAAGAAGCA 201377
                            i       ii   i  v   iv vv   v  v   v      --  i  
  rnd-1_family-       1191 CATCGCCGCGTCCTCTCATATCAAGAGCCCTGCTGGCAAAAAA--AAACA 1238

  scaffold116|s     201378 GGTCCATTGGTCAGCAGACCGGTGAGTTCTGTCAT-TTCCTTTTTTTATT 201426
                                   iv   v v   i           i   -  i       iv  
  rnd-1_family-       1239 GGTCCATTACTCACCTGACTGGTGAGTTCTGCCATGTTTCTTTTTTCTTT 1288

  scaffold116|s     201427 TCAACTTTTTAATTGGAAATTTACCCAGCTGACCCTGACCCTCCTCTCC- 201475
                                 v        i     i vi vi    i   iv vi     v  -
  rnd-1_family-       1289 TCAACTATTTAATTGAAAATTCAATCTACTGATCCTACCGTTCCTCACCA 1338

  scaffold116|s     201476 TAACCCTTCCA 201486
                             v    i   
  rnd-1_family-       1339 TACCCCTCCCA 1349

Matrix = 20p45g.matrix
Kimura (with divCpGMod) = 24.15
Transitions / transversions = 0.66 (86/130)
Gap_init rate = 0.02 (24 / 998), avg. gap size = 1.12 (27 / 24)

4012 21.53 1.09 2.61 scaffold116|size528324 200670 201680 (320361) rnd-1_family-2#Unknown 354 1349 (1416) m_b1426s001i69 11187

  scaffold116|s     200670 TGAGTTCTGCTAGTTT--GTTTTTT---ATTTTCAACTTTTTAATTGGAA 200714
                             v   v    ii   --       ---i vi v   vv        i  
  rnd-1_family-        354 TGTGTTATGCTGATTTTGGTTTTTTTACGTGCTAAACAATTTAATTGAAA 403

  scaffold116|s     200715 ATTTACCCAGCTGATCCTGACCCTCCTCTCCTAACCCCTTCCACATCTAA 200764
                             ivv  ivi    i    v vi     i  vv      i          
  rnd-1_family-        404 ATCGTCCTTACTGACCCTGCCATTCCTCCCCGCACCCCTCCCACATCTAA 453

  scaffold116|s     200765 TCCACAACATTGGCACATTGCCGCGCCCTCT-CATATGAACTGCCCTGAT 200813
                             v       i vv  i ?      i     -  -  i   v   v  v 
  rnd-1_family-        454 TCAACAACATCGCGACGTNGCCGCGTCCTCTACA-ATAAACAGCCGTGCT 502

  scaffold116|s     200814 GGGAAAAAAAGAAGCAGGTCCATTGGTCAGCAGACCGGTGAGTTCTGCCA 200863
                             v          v      ?    v   v v  vi              
  rnd-1_family-        503 GGCAAAAAAAGAATCAGGTCNATTGCTCACCTGAGTGGTGAGTTCTGCCA 552

  scaffold116|s     200864 TTTTATTTTTTTATTTTTAACTTTTTAATTGGAAATTTACCCAGCTGACC 200913
                               -----        i    v        i    ivv  ivi      
  rnd-1_family-        553 TTTT-----TTTATTTTCAACTATTTAATTGAAAATCGTCCTTACTGACC 597

  scaffold116|s     200914 CTGACCCTCCTCTCCTGACCCCTTCCACATCTAATCCACAATATTGGCAC 200963
                              v  i        vv      i       v    v    i  i vv  
  rnd-1_family-        598 CTGCCCTTCCTCTCCACACCCCTCCCACATCAAATCAACAACATCGCGAC 647

  scaffold116|s     200964 GTCGCCGCGCGCCCTTTCCTATTCACTGCCGTGATGG-GAAAAAAGAAGC 201012
                                    i--   i v v  vv  v      v   -i         v 
  rnd-1_family-        648 GTCGCCGCGT--CCTCTACGATAAACAGCCGTGCTGGCAAAAAAAGAATC 695

  scaffold116|s     201013 AGGTCCATTGGTCAGCAGACCGGTGAGTTCTGCCATTTTATTTTTTTATT 201062
                                     v   v v   i                  -----      
  rnd-1_family-        696 AGGTCCATTGCTCACCTGACTGGTGAGTTCTGCCATTTT-----TTTATT 740

  scaffold116|s     201063 T-CAACTTTTTAATTGGAAATTTACCCAGCTGACCCTGACCCTCCCCTCC 201111
                            -     v        i     v  v ii         v  i   i    
  rnd-1_family-        741 TTCAACTATTTAATTGAAAATTGACACGACTGACCCTGCCCTTCCTCTCC 790

  scaffold116|s     201112 TAACCGCTCCAACATCTAATCCACAACATTGGCACATTGCCGCGCCCTCT 201161
                           vv   v    v     v    v       i vv  i i      i     
  rnd-1_family-        791 ACACCCCTCCCACATCAAATCAACAACATCGCGACGTCGCCGCGTCCTCT 840

  scaffold116|s     201162 CATATGAACTGCCCTGATGG-GAAAAAAGAAGCAGGTCCATTGGTCAGCA 201210
                           vvv  v   v   v  v   -i         v        v ii   v v
  rnd-1_family-        841 ACGATCAACAGCCGTGCTGGCAAAAAAAGAATCAGGTCCAATAATCACCT 890

  scaffold116|s     201211 GACCGGTGAGTTCTGCCATTTTCTTTTTTTATTTTCAACTTTTTAATTGG 201260
                              i                  v           i     v        i
  rnd-1_family-        891 GACTGGTGAGTTCTGCCATTTTGTTTTTTTATTTCCAACTATTTAATTGA 940

  scaffold116|s     201261 AAATTTACCCAGCTCACCCTGACCTTCCTCTCCTAACCCCTTCCACATCT 201310
                              i v vivv   v      v           vv      i       v
  rnd-1_family-        941 AAACTGAATGTGCTGACCCTGCCCTTCCTCTCCACACCCCTCCCACATCA 990

  scaffold116|s     201311 AATCCACAATATTGGCACGTCGCCGCACCCTTTCCTATTCACTGCCGTGA 201360
                               v    i  i vv          ii   i  vv viv  v   v  v
  rnd-1_family-        991 AATCAACAACATCGCGACGTCGCCGCGTCCTCTCAGAGCAACAGCCCTGC 1040

  scaffold116|s     201361 TGGGAAAAAAAGAAGCAGGTCCATTGGTCAGCAGACCGGTGAGTTCTGTC 201410
                              v          v          iv   v v   i           i?
  rnd-1_family-       1041 TGGCAAAAAAAGAATCAGGTCCATTACTCACCTGACTGGTGAGTTCTGCN 1090

  scaffold116|s     201411 ATTTCC-TTTTTTTATTTCAACTTTTTAATTGGAAAT-TTACCCAGCTGA 201458
                               ii-   v  iv        v        i    - i v --     
  rnd-1_family-       1091 ATTTTTATTTGTTCTTTTCAACTATTTAATTGAAAATGTCAGC--GCTGA 1138

  scaffold116|s     201459 CCCTGACCCTCCTCTCCTAACCCTTCCATATCTCTTCCACATCTAATCCA 201508
                             v  v  i        v  --------- i i  i    v  v    v 
  rnd-1_family-       1139 CCATGCCCTTCCTCTCCAAA---------ACCCCTCCCACTTCAAATCAA 1179

  scaffold116|s     201509 CAACATTGGCTCGTTGCCGCGCCCTCTCATATGAACTGCCCTGATGGGGA 201558
                            vv       i i i      i          v  vv      v --  v
  rnd-1_family-       1180 CCCCATTGGCCCATCGCCGCGTCCTCTCATATCAAGAGCCCTGCT--GGC 1227

  scaffold116|s     201559 AAAAAGAAGCAGGTCCATAGGTCATCAGACCGGTGAGTTCTGCTATTTTG 201608
                                i  i         viv   i v   i            i  v  v
  rnd-1_family-       1228 AAAAAAAAACAGGTCCATTACTCACCTGACTGGTGAGTTCTGCCATGTTT 1277

  scaffold116|s     201609 TTTTTTTACTCTCAACTATTTAATTAAAAATGGACCCAACTAAACCTGAC 201658
                           i      vi i              i     vv vi v   i v   iv 
  rnd-1_family-       1278 CTTTTTTCTTTTCAACTATTTAATTGAAAATTCAATCTACTGATCCTACC 1327

  scaffold116|s     201659 CTTCCTCTCCTCACCCCTTCCA 201680
                           v      v  vi      i   
  rnd-1_family-       1328 GTTCCTCACCATACCCCTCCCA 1349

Matrix = 20p45g.matrix
Kimura (with divCpGMod) = 23.81
Transitions / transversions = 0.67 (85/127)
Gap_init rate = 0.03 (34 / 1010), avg. gap size = 1.09 (37 / 34)

2841 21.95 1.11 2.96 scaffold116|size528324 201036 201758 (320283) rnd-1_family-2#Unknown 354 1063 (1702) m_b1426s001i71 11187

  scaffold116|s     201036 TGAGTTCTGCC-ATTTTA-TTTTTTTAT---TTCAACTTTTTAATTGGAA 201080
                             v   v   i-     i-        i---i v   vv        i  
  rnd-1_family-        354 TGTGTTATGCTGATTTTGGTTTTTTTACGTGCTAAACAATTTAATTGAAA 403

  scaffold116|s     201081 ATTTACCCAGCTGACCCTGACCCTCCCCTCCTAACCGCTCCAACATCTAA 201130
                             ivv  ivi         v vi   i i  vv   v    v        
  rnd-1_family-        404 ATCGTCCTTACTGACCCTGCCATTCCTCCCCGCACCCCTCCCACATCTAA 453

  scaffold116|s     201131 TCCACAACATTGGCACATTGCCGCGCCCTCT-CATATGAACTGCCCTGAT 201179
                             v       i vv  i ?      i     -  -  i   v   v  v 
  rnd-1_family-        454 TCAACAACATCGCGACGTNGCCGCGTCCTCTACA-ATAAACAGCCGTGCT 502

  scaffold116|s     201180 GG-GAAAAAAGAAGCAGGTCCATTGGTCAGCAGACCGGTGAGTTCTGCCA 201228
                             -i         v      ?    v   v v  vi              
  rnd-1_family-        503 GGCAAAAAAAGAATCAGGTCNATTGCTCACCTGAGTGGTGAGTTCTGCCA 552

  scaffold116|s     201229 TTTTCTTTTTTTATTTTCAACTTTTTAATTGGAAATTTACCCAGCTCACC 201278
                               -----             v        i    ivv  ivi  v   
  rnd-1_family-        553 TTTT-----TTTATTTTCAACTATTTAATTGAAAATCGTCCTTACTGACC 597

  scaffold116|s     201279 CTGACCTTCCTCTCCTAACCCCTTCCACATCTAATCCACAATATTGGCAC 201328
                              v           vv      i       v    v    i  i vv  
  rnd-1_family-        598 CTGCCCTTCCTCTCCACACCCCTCCCACATCAAATCAACAACATCGCGAC 647

  scaffold116|s     201329 GTCGCCGCACCCTTTCCTATTCACTGCCGTGATGGGAAAAAAAGAAGCAG 201378
                                   ii   i v v  vv  v      v   v          v   
  rnd-1_family-        648 GTCGCCGCGTCCTCTACGATAAACAGCCGTGCTGGCAAAAAAAGAATCAG 697

  scaffold116|s     201379 GTCCATTGGTCAGCAGACCGGTGAGTTCTGTCATTTCCTTTTTTTATTT- 201427
                                   v   v v   i           i     -----        -
  rnd-1_family-        698 GTCCATTGCTCACCTGACTGGTGAGTTCTGCCATTT-----TTTTATTTT 742

  scaffold116|s     201428 CAACTTTTTAATTGGAAATTTACCCAGCTGACCCTGACCCTCCTCTCCTA 201477
                                v        i     v  v ii         v  i        --
  rnd-1_family-        743 CAACTATTTAATTGAAAATTGACACGACTGACCCTGCCCTTCCTCTCC-- 790

  scaffold116|s     201478 ACCCTTCCATATCTCTTCCACATCTAATCCACAACATTGGCTCGTTGCCG 201527
                           -------- i i i  i       v    v       i vvv   i    
  rnd-1_family-        791 --------ACACCCCTCCCACATCAAATCAACAACATCGCGACGTCGCCG 832

  scaffold116|s     201528 CGCCCTCTCATATGAACTGCCCTGATGGGGAAAAAAGAAGCAGGTCCATA 201577
                             i     vvv  v   v   v  v   vi         v        vv
  rnd-1_family-        833 CGTCCTCTACGATCAACAGCCGTGCTGGCAAAAAAAGAATCAGGTCCAAT 882

  scaffold116|s     201578 GGTCATCAGACCGGTGAGTTCTGCTATTTTGTTTTTTTACTCTCAACTAT 201627
                           ii   i v   i            i              i ii       
  rnd-1_family-        883 AATCACCTGACTGGTGAGTTCTGCCATTTTGTTTTTTTATTTCCAACTAT 932

  scaffold116|s     201628 TTAATTAAAAATGGACCCAACTAAACCTGACCTTCCTCTCCTCACCCCTT 201677
                                 i    iv  vivvi  i v    v           v       i
  rnd-1_family-        933 TTAATTGAAAACTGAATGTGCTGACCCTGCCCTTCCTCTCCACACCCCTC 982

  scaffold116|s     201678 CCACATCTAATCCACAACATTGGCACATCGCCGCGCACTCTACTATCCAC 201727
                                  v    v       i vv  i        iv    vvv v v  
  rnd-1_family-        983 CCACATCAAATCAACAACATCGCGACGTCGCCGCGTCCTCTCAGAGCAAC 1032

  scaffold116|s     201728 TGCCGTTCTGGCACGAAGAGGAGTAGGTTCA 201758
                           v   v v      vi  i  i vi    i  
  rnd-1_family-       1033 AGCCCTGCTGGCAAAAAAAGAATCAGGTCCA 1063

Matrix = 20p45g.matrix
Kimura (with divCpGMod) = 23.89
Transitions / transversions = 0.69 (63/91)
Gap_init rate = 0.04 (27 / 722), avg. gap size = 1.07 (29 / 27)


677 28.76 6.29 10.34 scaffold116|size528324 199937 201080 (320961) C rnd-1_family-6#Unknown (188) 1163 62 m_b1426s001i62 11188

  scaffold116|s     199937 TGGTTGGTTGTTGTATTATGCGAATTTTGGTTTTTTGCACGCAAAACAAT 199986
                               vi   v   i --i v  v     --  v    ?v ----   v  
C rnd-1_family-       1163 TGGTGAGTTTTTGCA--GTTCGCATTTT--TTATTTGNTC----AACTAT 1122

  scaffold116|s     199987 TTAATTGATAATTGTC--TTAACTGACCCTGCCATTCGTCCCCACATGCC 200034
                                  iv v i i --iivi      -     --  i    - iii  
C rnd-1_family-       1121 TTAATTGGAACTCGCCGCCCCGCTGACC-TGCCA--CGCCCCC-CGCACC 1076

  scaffold116|s     200035 TCCCATATCCAAT--CAACAACATCGCGACATTGCCACGTTCTCT-ACAA 200081
                              -  i---   --   ? v vv   vv  i-   i  ii   i-i ii
C rnd-1_family-       1075 TCC-ATG---AATTGCAANACCCACGCCCCAC-GCCGCGCCCTCCCGCGG 1031

  scaffold116|s     200082 CAAACAGCCGTGCAGGCAAAAAAAGAATCAGCTCAATAACCCACCTGAGT 200131
                             v-  i  vvi v v ?         v   v? i  viv  i iiv   
C rnd-1_family-       1030 CAT-CAACCTAACCGCCNAAAAAAGAAGCAGGNCGATTGACCGCTCCAGT 982

  scaffold116|s     200132 GGTGAGTTCTG----------CCATTT--TTTATTT--TCAACTATTTAA 200167
                                   i  ---------- v    --       --          ? 
C rnd-1_family-        981 GGTGAGTTTTGTGTTCGATCGCGATTTGTTTTATTTCGTCAACTATTTNA 932

  scaffold116|s     200168 TTGAAAATT--TACGAAACTGACCCTGCCCTTCCTCT-CCACACCCCTCC 200214
                              i  ? i-- v vvvi      -    v - i   -    v    ?i 
C rnd-1_family-        931 TTGGAANTCGCTTCCCCGCTGACC-TGCCAT-CTTCTGCCACCCCCCNTC 884

  scaffold116|s     200215 AACATCTAATCCACA----ACATCGCGACGTCGCCGCGCCCTCTTCTTTC 200260
                           vv   vv v v  v ----  ii    v v  -     v v  vvi  vv
C rnd-1_family-        883 TCCATGAATTACAAACCCCACGCCGCGCCCTC-CCGCGGCATCAATTTAA 835

  scaffold116|s     200261 AACTGCCGTGCTGGCAAAAAAAGAAGCAGGTCCATAAATC-ACCTGAGTG 200309
                            i    ----------    i      ?  ----- v   -   --    
C rnd-1_family-        834 AGCTGC----------AAAAGAGAAGCNGG-----ACATCGACC--AGTG 802

  scaffold116|s     200310 GTGAGTTCTGCCATTTTTTATTTCAACTATTTAATTGAATTTTTTTCGCA 200359
                                  i   v           -----i  i    --    i v  -- 
C rnd-1_family-        801 GTGAGTTTTGCGATTTTTTATTT-----GTTCAATT--ATTTCTATC--A 761

  scaffold116|s     200360 CTA---AC-CTCTGCACTTCC-TCTCCA--TACCCCTCCCACATCTAATC 200402
                             i---  - v   iv  v  -   i ?--i         ---  i - v
C rnd-1_family-        760 CTGTGGACGCGCTGTCCTGCCATCTTCNGCCACCCCTCCC---TCCA-TG 715

  scaffold116|s     200403 AACAACATCGTGACATCGCCGCGTCCTCTACAACAAACAGCTG----TGC 200448
                            viv v  v ivv  -       i    i---- i-- i   v---- iv
C rnd-1_family-        714 ACTTAAATAGCCCCA-CGCCGCGCCCTCC----CG--CGGCTTCAATTAA 672

  scaffold116|s     200449 AGGCAAAAAAAGAAGCAGGTCCATAGGTCATCAGACCGGTGAGTTCTGCT 200498
                             iv i             v v  v ?i  i vv vi        i ---
C rnd-1_family-        671 AGAGAGAAAAAGAAGCAGGACAATTGNCCACCCCAGTGGTGAGTTTT--- 625

  scaffold116|s     200499 AGTTTGTTTTTTATTT--TCAACTTTTTAATCCGAACTTTAC--CCAGCT 200544
                           -- iv     ?     --      v      iv     iv  --  --  
C rnd-1_family-        624 --TCAGTTTTNTATTTGCTCAACTATTTAATTGGAACTCGACGTCC--CT 579

  scaffold116|s     200545 CACCCTGACCGTCCTCTCCTA-ACCCCTTCCACATCTAATCCACAATATT 200593
                           v   -  - ?i  i  ii i -i     iv     vv v v  -  ivii
C rnd-1_family-        578 GACC-TG-CNATCTTCCTCCACGCCCCTCGCACATGAATTACA-AACCCC 532

  scaffold116|s     200594 GGCACGTCGCCACACCCTTTCCTATTCACTGCCGTGATGGGGAAAAAAGA 200643
                            v v vv    i i    ii v iviviv ii - i i? vv        
C rnd-1_family-        531 GCCCCCACGCCGCGCCCTCCCGTGGCAGATATC-TAACNGCCAAAAAAGA 483

  scaffold116|s     200644 AGCAGGTCCATAGGTCATCAGACC---GGTGAGTTCTGCTAGTTTGTTTT 200690
                                 vvv  v ii  ii---  ---        --------   vi  
C rnd-1_family-        482 AGCAGGAAGATTGACCACT---CCTGTGGTGAGTT--------TTGGCTT 444

  scaffold116|s     200691 TTATTT--TCAACTTTTTA--ATTGGAAATTTACCCAGCTGATCC-TGAC 200735
                           i     --i     v ?  --    i  v iv  v vv    i i-i  i
C rnd-1_family-        443 CTATTTGCCCAACTATNTATTATTGAAACTCGACGCCCCTGACCTGCGAT 394

  scaffold116|s     200736 CCTCCTCTCCTAACCCCTTCCACATCTAATCCACAACATTG-GCACATTG 200784
                            i     i----     ivi iiivv i viii    viii-  v vvi 
C rnd-1_family-        393 CTTCCTCC----ACCCCCATCGTGAATGAATTGCAACCCCACGCCCCACG 348

  scaffold116|s     200785 CCGCGCCCTCTCATATGAACTGCCCTGATGGGAAAAAAAGAAGCAGGTCC 200834
                                     i  iivi  ?vii-- i ii  v              v v
C rnd-1_family-        347 CCGCGCCCTCCCACGGAAANAAT--TAACAGGCAAAAAAGAAGCAGGACA 300

  scaffold116|s     200835 ATTGGTCAGCAGACCGGTGAGTTCTGCCATTTTATTTTTTTATTTTTAA- 200883
                             i ii  iivvvvi        i   ------   v     i  vi  -
C rnd-1_family-        299 ATCGACCAATCTCGTGGTGAGTTTTGC------ATTATTTTACTTGCAAT 256

  scaffold116|s     200884 CTTTTTAATTGGAAATT--TACCCAGCTGACCCTGACCCTCC-TCTCCTG 200930
                             v   v    v  v i-- i   --    -    -  v   -     iv
C rnd-1_family-        255 CTATTTCATTGTAACTCAATGCCC--CTGA-CCTG-CCGTCCATCTCCCC 210

  scaffold116|s     200931 ACCCCTTCCACA-----TCTAATCCACA-ATATTGGCACGTCGCCGCGCG 200974
                                 i ivi ----- vi     v  -  iiivv     -----    
C rnd-1_family-        209 ACCCCTCCTCTATGAATTACAATCCCCATATGCCCTCACGT-----CGCG 165

  scaffold116|s     200975 CCCTTTCCTAT----TCACTGCCGTGATGGG-AAAAAAGAAGCAGGTCCA 201019
                             --    i  ----v  v ---v i ii  -              v v 
C rnd-1_family-        164 CC--TTCCCATGGGAGCAAT---TTAACAGGCAAAAAAGAAGCAGGACAA 120

  scaffold116|s     201020 TTGGTCAGCAGACC----GGTGAGTTCT-GCCATTTTATTTTTTTATTTC 201064
                              ----i  i i ----   i    i - v    ---   v   i-ii 
C rnd-1_family-        119 TTG----ACAAATCCCATGGTAAGTTTTGGACATT---TTTGTTTG-CCC 78

  scaffold116|s     201065 AACTTTTTAATTGGAA 201080
                               v   v    v  
C rnd-1_family-         77 AACTATTTCATTGTAA 62

Matrix = 20p45g.matrix
Kimura (with divCpGMod) = 33.35
Transitions / transversions = 1.09 (154/141)
Gap_init rate = 0.13 (146 / 1143), avg. gap size = 1.27 (186 / 146)

907 28.19 6.86 9.39 scaffold116|size528324 200094 201303 (320738) C rnd-1_family-6#Unknown (151) 1200 19 m_b1426s001i63 11188

  scaffold116|s     200094 CAGGCAAAAAAAGAATCAGCTCAATAACCCACCTGAGTGGTGAGTTCT-G 200142
                              v vi        v   vv    viv  i iiv           i - 
C rnd-1_family-       1200 CAGCCCGAAAAAGAAGCAGGACAATTGACCGCTCCAGTGGTGAGTTTTTG 1151

  scaffold116|s     200143 C------CATTTTTTATTT--TCAACTATTTAATTGAAAATTTACGAA-- 200182
                            ------            --               i  v ivv  vv--
C rnd-1_family-       1150 CAGTTCGCATTTTTTATTTGNTCAACTATTTAATTGGAACTCGCCGCCCC 1101

  scaffold116|s     200183 ACTGACCCTGCCCTTCCTCTCCACACCCCTCCAACATCTAATCCACAACA 200232
                           i      -    viv  i -  i    --    ----- i viii   ? 
C rnd-1_family-       1100 GCTGACC-TGCCACGCCCC-CCGCACC--TCCA-----TGAATTGCAANA 1060

  scaffold116|s     200233 TC-GCGACGT-CGCCGCGCCCTCTTCTTTCAACTGCCGTGCTGGCAAAAA 200280
                           i -i  v vi-            iivivv  v vi  vvi i v ?    
C rnd-1_family-       1059 CCCACGCCCCACGCCGCGCCCTCCCGCGGCATCAACCTAACCGCCNAAAA 1010

  scaffold116|s     200281 AAGAAGCAGGTCCATAAATCACCTGAGTGGTGAGTTCT----------GC 200320
                                     ? v  vi i i iiv           i ----------  
C rnd-1_family-       1009 AAGAAGCAGGNCGATTGACCGCTCCAGTGGTGAGTTTTGTGTTCGATCGC 960

  scaffold116|s     200321 CATT--TTTTATT---TCAACTATTTAATTG--AATTTTTTTCGCACTAA 200363
                           v   --       ---          ?    -- ? ivi  i v i  i 
C rnd-1_family-        959 GATTTGTTTTATTTCGTCAACTATTTNATTGGAANTCGCTTCCCCGCTGA 910

  scaffold116|s     200364 CCTCTGCACTTCCTCT-CCATACCCCTCCCACATCTAATCAACAACATCG 200412
                            --    - v  i   -   iv    ?i iv   -v   i vv   vi i
C rnd-1_family-        909 C--CTGC-CATCTTCTGCCACCCCCCNTCTCCAT-GAATTACAAACCCCA 864

  scaffold116|s     200413 TGACATCGCCGCGTCCTCT----ACAACAA---ACAGCTGTGCAGGCAAA 200455
                           ------       i    i----i  v   --- v     i-------  
C rnd-1_family-        863 ------CGCCGCGCCCTCCCGCGGCATCAATTTAAAGCTGC-------AA 827

  scaffold116|s     200456 AAAAGAAGCAGGTCCATAGGTCATCAGACCGGTGAGTTCTGCTAGTTTGT 200505
                             i      ?  -v   v --- i   --i        i   v ----- 
C rnd-1_family-        826 AAGAGAAGCNGG-ACATCG---ACCAG--TGGTGAGTTTTGCGA-----T 788

  scaffold116|s     200506 TTTTTATT--TTCAACT-TTTTAATCCGAACTTT--ACCCAGCTCACCCT 200550
                                   --     i -   iv   ---   v --  v -   -ii   
C rnd-1_family-        787 TTTTTATTTGTTCAATTATTTCTATC---ACTGTGGACGC-GCT-GTCCT 743

  scaffold116|s     200551 GACCGTCCTCTCCTAACCCCTTCCACATCTAATCCACAATATTGGCACGT 200600
                            -  i  i  ?v i-      i  v -iv i iii -    ---  v vv
C rnd-1_family-        742 G-CCATCTTCNGCC-ACCCCTCCCTC-CATGACTTA-AATA---GCCCCA 700

  scaffold116|s     200601 CGCCACACCCTTTCCTA--TTCACTGCCGTGATGGGGAAAAAAGAAGCAG 200648
                               i i    ii vii--    v ---- i v i ii            
C rnd-1_family-        699 CGCCGCGCCCTCCCGCGGCTTCAAT----TAAAGAGAGAAAAAGAAGCAG 654

  scaffold116|s     200649 GTCCATAGGTCATCAGACCGGTGAGTTCTGCTAGTTTGTTTTTTATTT-- 200696
                            v v  v ?i  i vv vi        i ----- iv     ?     --
C rnd-1_family-        653 GACAATTGNCCACCCCAGTGGTGAGTTTT-----TCAGTTTTNTATTTGC 609

  scaffold116|s     200697 TCAACTTTTTAATTGGAAATTTAC--CCAGCTGATCCTG--ACCCTCCTC 200742
                                 v           v iv  --  --    -    -- i i     
C rnd-1_family-        608 TCAACTATTTAATTGGAACTCGACGTCC--CTGA-CCTGCNATCTTCCTC 562

  scaffold116|s     200743 TCCTAACCCCTTCCACATCTAATCCACAACATTGGCACATTGCCGCGCCC 200792
                           iv --i     iv     vv v v  -   vii v v vvi         
C rnd-1_family-        561 CAC--GCCCCTCGCACATGAATTACA-AACCCCGCCCCCACGCCGCGCCC 515

  scaffold116|s     200793 TCTCATATGAACTGCCCTGATGGGAAAAAAAGAAGCAGGTCCATTGGTCA 200842
                             i i ivv iv i-i  i i? vv              vvv    ii  
C rnd-1_family-        514 TCCCGTGGCAGATA-TCTAACNGCCAAAAAAGAAGCAGGAAGATTGACCA 466

  scaffold116|s     200843 GCAGACC---GGTGAGTTCTGCCATTTTATTTTTTTATTTTTAACTTTTT 200889
                           vi---  ---        i  v -  i    ------ viii    v ? 
C rnd-1_family-        465 CT---CCTGTGGTGAGTTTTGGC-TTCTATT------TGCCCAACTATNT 426

  scaffold116|s     200890 A--ATTGGAAATTTACCCAGCTGACCC-TGACCCTCCTCTCCTGACCCCT 200936
                            --    i  v iv  v vv      i-i  i i     i----     -
C rnd-1_family-        425 ATTATTGAAACTCGACGCCCCTGACCTGCGATCTTCCTCC----ACCCC- 381

  scaffold116|s     200937 TCCACATC-TAATCCACAATATTGGCACGT--CGCCGCGCGCCCTTTCCT 200983
                           ----    - i --- ii -    vv  vi--    v i    vivi   
C rnd-1_family-        380 ----CATCGTGA---ATGA-ATTGCAACCCCACGCCCCACGCCGCGCCCT 339

  scaffold116|s     200984 ATTCACTGCCGTGAT-----GGGAAAAAAGAAGCAGGTCCATTGGTCAGC 201028
                           -ii   v vvi?i  -----  v              v v  i ii  ii
C rnd-1_family-        338 -CCCACGGAAANAATTAACAGGCAAAAAAGAAGCAGGACAATCGACCAAT 290

  scaffold116|s     201029 AGACCGGTGAGTTCTGCCATTTTATTTTTTTATTT-CAA-CTTTTTAATT 201076
                           vvvvi        i   ------   v     i  -   -  v   v   
C rnd-1_family-        289 CTCGTGGTGAGTTTTGC------ATTATTTTACTTGCAATCTATTTCATT 246

  scaffold116|s     201077 GGAAATT--TACCCAGCTGACC--CTGACC--CTCCCCTCCTAACCGCTC 201120
                            v  v i-- i   --      -- i v  --      v  ivv  v  v
C rnd-1_family-        245 GTAACTCAATGCCC--CTGACCTGCCGTCCATCTCCCCACCCCTCCTCTA 198

  scaffold116|s     201121 CAACATCTAATCCACA-ACATTGGCACATTGCCGCGCCCTCTCATATGAA 201169
                           ii vv vi     v  - iiiivv   i ---      i  i   iv  i
C rnd-1_family-        197 TGAATTACAATCCCCATATGCCCTCACGT---CGCGCCTTCCCATGGGAG 151

  scaffold116|s     201170 CTGCCCTGATGGG-AAAAAAGAAGCAGGTCCATTGGTCAGCAGACC---- 201214
                            -ivii i ii  -              v v    ----i  i i ----
C rnd-1_family-        150 C-AATTTAACAGGCAAAAAAGAAGCAGGACAATTG----ACAAATCCCAT 106

  scaffold116|s     201215 GGTGAGTTCT-GCCATTTTCTTTTTTTATTTTCAACTTTTTAATTGGAAA 201263
                              i    i - v    ---   v   i--ii     v   v    v  v
C rnd-1_family-        105 GGTAAGTTTTGGACATT---TTTGTTTG--CCCAACTATTTCATTGTAAC 61

  scaffold116|s     201264 TTTACCCAGCTCACCCTG--ACCTTCCTCTCCTA-ACCCCTTC 201303
                           ?iv  vivv    -    -- i     iiiv   -  i   ? 
C rnd-1_family-         60 NCGACATCCCTCA-CCTGCAATCTTCCCTCACTACACTCCTNC 19

Matrix = 20p45g.matrix
Kimura (with divCpGMod) = 32.51
Transitions / transversions = 1.18 (167/142)
Gap_init rate = 0.12 (148 / 1209), avg. gap size = 1.31 (194 / 148)


762 27.13 8.23 11.57 scaffold116|size528324 200278 201444 (320597) C rnd-1_family-6#Unknown (158) 1193 62 m_b1426s001i65 11189

  scaffold116|s     200278 AAAAAGAAGCAGGTCCATAAATCACCTGAGTGGTGAGTTCT-GC------ 200320
                                        v v  vi i i iiv           i -  ------
C rnd-1_family-       1193 AAAAAGAAGCAGGACAATTGACCGCTCCAGTGGTGAGTTTTTGCAGTTCG 1144

  scaffold116|s     200321 CATTTTTTATTT---CAACTATTTAATTGAATTTTTTTCGCACTAACCTC 200367
                                       ---              i ----------   vi  v 
C rnd-1_family-       1143 CATTTTTTATTTGNTCAACTATTTAATTGGA----------ACTCGCCGC 1104

  scaffold116|s     200368 TGCACTTCCTCTCCATACCCCTCCCACATCTA---AT--CAACAACATCG 200412
                           iv i  vv iiv   ii    i v   v  i ---  --   ? v vv  
C rnd-1_family-       1103 CCCGCTGACCTGCCACGCCCCCCGCACCTCCATGAATTGCAANACCCACG 1054

  scaffold116|s     200413 TGACATCGCCGCGTCCTCT-ACAACAAACAGCTGTGCAGGCAAAAAAAGA 200461
                           ivv  -       i    i-i ii  v-  i ivvi v v ?        
C rnd-1_family-       1053 CCCCA-CGCCGCGCCCTCCCGCGGCAT-CAACCTAACCGCCNAAAAAAGA 1006

  scaffold116|s     200462 AGCAGGTCCATAGGTCAT--CAGACCGGTGAGTTCTGCTAGTTTG----- 200504
                                 ? v  v ii ii--   --i        i  i--   i -----
C rnd-1_family-       1005 AGCAGGNCGATTGACCGCTCCAG--TGGTGAGTTTTGT--GTTCGATCGC 960

  scaffold116|s     200505 ----TTTTTTATTT--TCAACTTTTTAATCCGAACTT--TACCCAGCTCA 200546
                           ---- v        --      v   ?  iv   ? i-- v   v   v 
C rnd-1_family-        959 GATTTGTTTTATTTCGTCAACTATTTNATTGGAANTCGCTTCCCCGCTGA 910

  scaffold116|s     200547 CCCTGACCGTCCTCTCCTAACCCCTTCCACATCTAATCCACAA--TATTG 200594
                             -  -  i  i   v i v    ----- ?   ---   ii --  ivi
C rnd-1_family-        909 CC-TG-CCATCTTCTGCCACCCCC-----CNTCT---CCATGAATTACAA 870

  scaffold116|s     200595 GCACGTCGCCACACCCTTTC-------CTATTCACTGCCGTGATGGGGAA 200637
                           i v vv    i i    ii ------- v   i vv  i i-------  
C rnd-1_family-        869 ACCCCACGCCGCGCCCTCCCGCGGCATCAATTTAAAGCTGC-------AA 827

  scaffold116|s     200638 AAAAGAAGCAGGTCCATAGGTCATCAGACCGGTGAGTTCTGCTAGTTTGT 200687
                             i      ?  -v   v --- i   --i        i   v ----- 
C rnd-1_family-        826 AAGAGAAGCNGG-ACATCG---ACCAG--TGGTGAGTTTTGCGA-----T 788

  scaffold116|s     200688 TTTTTATTT--TCAACT--TTTTA--ATTGGAAATTTACCCAGCTGATCC 200731
                                    --    i --  i  -- i  ---- vv  v -    -   
C rnd-1_family-        787 TTTTTATTTGTTCAATTATTTCTATCACTG----TGGACGC-GCTG-TCC 744

  scaffold116|s     200732 TGACCCTCCTCTCCTAACCCCTTCCACATCTAATCCACAACAT---TGGC 200778
                             -  v  i  ?v i -     i  --------    ii  v --- i  
C rnd-1_family-        743 TG-CCATCTTCNGCCA-CCCCTCCC--------TCCATGACTTAAATAGC 704

  scaffold116|s     200779 ACATTGCCGCGCCCTCTCATATGAACTGCC-CTGATGGGAAAAAAAGAAG 200827
                           v vvi           i iii---i  v v-i i v i  i         
C rnd-1_family-        703 CCCACGCCGCGCCCTCCCGCG---GCTTCAATTAAAGAGAGAAAAAGAAG 657

  scaffold116|s     200828 CAGGTCCATTGGTCAGCAGACCGGTGAGTTCTGCCATTTTATTTTTTTAT 200877
                               v v    ?i  v vv vi        ------   i v    ?   
C rnd-1_family-        656 CAGGACAATTGNCCACCCCAGTGGTGAGTT------TTTCAGTTTTNTAT 613

  scaffold116|s     200878 TT--TTAACTTTTTAATTGGAAATTTAC--CCAGCTGACCC-TGACCCTC 200922
                             -- i    v           v iv  --  --      i-i? i i  
C rnd-1_family-        612 TTGCTCAACTATTTAATTGGAACTCGACGTCC--CTGACCTGCNATCTTC 565

  scaffold116|s     200923 CTCTCCTGACCCCTTCCACATCTAATCCACAATATTGGCACGTCGCCGCG 200972
                              iv --i     iv     vv v v  -  ivii v v vv       
C rnd-1_family-        564 CTCCAC--GCCCCTCGCACATGAATTACA-AACCCCGCCCCCACGCCGCG 518

  scaffold116|s     200973 CGCCCTTTCC--------TAT-TCACTGCCGTGATGGGAAAAAAGAAGCA 201013
                           ---  i i  --------   - v  ?   --------            
C rnd-1_family-        517 ---CCCTCCCGTGGCAGATATCTAACNGCC--------AAAAAAGAAGCA 479

  scaffold116|s     201014 GGTCCATTGGTCAGCAGACC---GGTGAGTTCTGCCATTTTATTTTTTTA 201060
                             vvv    ii  vi---  ---        i  v -  i     -----
C rnd-1_family-        478 GGAAGATTGACCACT---CCTGTGGTGAGTTTTGGC-TTCTATTT----- 438

  scaffold116|s     201061 TTTCAACTTTTTA--ATTGGAAATTTACCCAGCTGACCCTGACCCTC--C 201106
                           vii     v ?  --    i  v iv  ---  ---        iv --i
C rnd-1_family-        437 GCCCAACTATNTATTATTGAAACTCGAC---GC---CCCTGACCTGCGAT 394

  scaffold116|s     201107 CCTCCTAACCGCTCCAACATC-----TAATCCACAACATTG-GCACATTG 201150
                            i    --  i i  --    ----- i viii    viii-  v vvi 
C rnd-1_family-        393 CTTCCT--CCACCCC--CATCGTGAATGAATTGCAACCCCACGCCCCACG 348

  scaffold116|s     201151 CCGCGCCCTCTCATATGAACTGCCCTGATGGG-AAAAAAGAAGCAGGTCC 201199
                                     i  iivi  ?vi--i i ii  -              v v
C rnd-1_family-        347 CCGCGCCCTCCCACGGAAANAA--TTAACAGGCAAAAAAGAAGCAGGACA 300

  scaffold116|s     201200 ATTGGTCAGCAGACCGGTGAGTTCTGCCATTTTCTTTTTTTATTTTCAA- 201248
                             i ii  iivvvvi        i   ------v  v     i  v   -
C rnd-1_family-        299 ATCGACCAATCTCGTGGTGAGTTTTGC------ATTATTTTACTTGCAAT 256

  scaffold116|s     201249 CTTTTTAATTGGAAATT--TACCCAGCTCACCCTGACCTTCCTCTCCTAA 201296
                             v   v    v  v i-- i   --  v -    v v i v     iv 
C rnd-1_family-        255 CTATTTCATTGTAACTCAATGCCC--CTGA-CCTGCCGTCCATCTCCCCA 209

  scaffold116|s     201297 CCCCTTCCACA-----TCTAATCCACA-ATATTGGCACGTCGCCGCACCC 201340
                                i ivi ----- vi     v  -  iiivv       -  ---- 
C rnd-1_family-        208 CCCCTCCTCTATGAATTACAATCCCCATATGCCCTCACGTCG-CG----C 164

  scaffold116|s     201341 TTTCCTAT----TCACTGCCGTGATGGGAAAAAAAGAAGCAGGTCCATTG 201386
                           i    i  ----v  v ---v i ii  v              v v    
C rnd-1_family-        163 CTTCCCATGGGAGCAAT---TTAACAGGCAAAAAAGAAGCAGGACAATTG 117

  scaffold116|s     201387 GTCAGCAGACC----GGTGAGTTCTGT-CATTTCCTTTTTTTATTTCAAC 201431
                           ----i  i i ----   i    i  v-    ---   v   i-ii    
C rnd-1_family-        116 ----ACAAATCCCATGGTAAGTTTTGGACATT---TTTGTTTG-CCCAAC 75

  scaffold116|s     201432 TTTTTAATTGGAA 201444
                            v   v    v  
C rnd-1_family-         74 TATTTCATTGTAA 62

Matrix = 20p45g.matrix
Kimura (with divCpGMod) = 31.40
Transitions / transversions = 1.20 (153/127)
Gap_init rate = 0.14 (167 / 1166), avg. gap size = 1.36 (227 / 167)


702 27.27 7.08 11.89 scaffold116|size528324 200448 201633 (320408) C rnd-1_family-6#Unknown (151) 1200 66 m_b1426s001i67 11189

  scaffold116|s     200448 CAGGCAAAAAAAGAAGCAGGTCCATAGGTCAT--CAGACCGGTGAGTTCT 200495
                              v vi             v v  v ii ii--   --i        i 
C rnd-1_family-       1200 CAGCCCGAAAAAGAAGCAGGACAATTGACCGCTCCAG--TGGTGAGTTTT 1153

  scaffold116|s     200496 GCTAGTTTG--TTTTTTATTT--TCAACTTTTTAATCCGAACTT--TACC 200539
                           vvi    i --          --      v      iv     i--ii  
C rnd-1_family-       1152 TGCAGTTCGCATTTTTTATTTGNTCAACTATTTAATTGGAACTCGCCGCC 1103

  scaffold116|s     200540 CAGCTCACCCTGACCGTCCTCTCCTAACCCCTTCCACATCTAATCCACAA 200589
                            v   v   -  -  iiv i i  vv   ---    ii---   i-i   
C rnd-1_family-       1102 CCGCTGACC-TG-CCACGCCCCCCGCACC---TCCATG---AATT-GCAA 1062

  scaffold116|s     200590 TATTGGCACGTC----GCCACACCCTTTC-C--TAT-----TCACTGCCG 200627
                           ? ii--    i ----   i i    ii - --i  ----- v  i   ?
C rnd-1_family-       1061 NACC--CACGCCCCACGCCGCGCCCTCCCGCGGCATCAACCTAACCGCCN 1014

  scaffold116|s     200628 TGATGGGGAAAAAAGAAGCAGGTCCATAGGTCAT--CAGACCGGTGAGTT 200675
                           --------              ? v  v ii ii--   --i        
C rnd-1_family-       1013 --------AAAAAAGAAGCAGGNCGATTGACCGCTCCAG--TGGTGAGTT 974

  scaffold116|s     200676 CTGCTAGTTTG---------TTTTTTATTT--TCAACTTTTTAATTGGAA 200714
                           i  i--   i --------- v        --      v   ?       
C rnd-1_family-        973 TTGT--GTTCGATCGCGATTTGTTTTATTTCGTCAACTATTTNATTGGAA 926

  scaffold116|s     200715 ATT--TACCCAGCTGATCCTGACCCTCCTCTCCTAACCCC-TTCCACATC 200761
                           ? i-- v   v     -    -  v  i   v i v    -?  iv   v
C rnd-1_family-        925 NTCGCTTCCCCGCTGA-CCTG-CCATCTTCTGCCACCCCCCNTCTCCATG 878

  scaffold116|s     200762 TAATCCACAACATTGGCACATTGCCGCGCCCTCTCAT---ATGAACTGCC 200808
                           v v v  -   vi---   ---           i ii---  v  i ---
C rnd-1_family-        877 AATTACA-AACCC---CAC---GCCGCGCCCTCCCGCGGCATCAATT--- 838

  scaffold116|s     200809 CTGATG-GGAAAAAAAGAAGCAGGTCCATTGGTCAGCAGACCGGTGAGTT 200857
                           - i v -v v    i      ?  -v   i ii   i-----        
C rnd-1_family-        837 -TAAAGCTGCAAAAGAGAAGCNGG-ACATCGACCAGT-----GGTGAGTT 795

  scaffold116|s     200858 CTGCCATTTTATTTTTTTATTT--TTAACTTTTTA--ATTGGAAATTTAC 200903
                           i   v     --  v   i  i--   --   i  -- i  ---- vv  
C rnd-1_family-        794 TTGCGATTTT--TTATTTGTTCAATTA--TTTCTATCACTG----TGGAC 753

  scaffold116|s     200904 CCAGCTGACCCTGACCCTCCTCTCCTGACCCCTTCCACATCTAATCCACA 200953
                           v -    -i    -  v  i  ?v i-      i  v -iv i iii - 
C rnd-1_family-        752 GC-GCTG-TCCTG-CCATCTTCNGCC-ACCCCTCCCTC-CATGACTTA-A 709

  scaffold116|s     200954 ATATTGGCACGTCGCCGCGCGCCCTTTCCTATTCACTGCCGTGATGGGA- 201002
                              ---  v vv        v i iiv vvv    v ---- i v i  -
C rnd-1_family-        708 ATA---GCCCCACGCCGCGCCCTCCCGCGGCTTCAAT----TAAAGAGAG 666

  scaffold116|s     201003 AAAAAGAAGCAGGTCCATTGGTCAGCAGACCGGTGAGTTCTGCCATTTTA 201052
                                        v v    ?i  v vv vi        ------   i 
C rnd-1_family-        665 AAAAAGAAGCAGGACAATTGNCCACCCCAGTGGTGAGTT------TTTCA 622

  scaffold116|s     201053 TTTTTTTATT---TCAACTTTTTAATTGGAAATTTACCCAGCTGACCCTG 201099
                           v    ?    ---      v           v iv  ------ v     
C rnd-1_family-        621 GTTTTNTATTTGCTCAACTATTTAATTGGAACTCGAC------GTCCCTG 578

  scaffold116|s     201100 ACCCTCC-----CCTCCTAACCGCTCCAACATCTAATCCACAACATTGGC 201144
                              iv ?-----     vvi  v   vv    vv v v  -   vii v 
C rnd-1_family-        577 ACCTGCNATCTTCCTCCACGCCCCTCGCACATGAATTACA-AACCCCGCC 529

  scaffold116|s     201145 ACATTGCCGCGCCCTCTC-------ATAT-GAACTGCCCTGATGGGAAAA 201186
                           v vvi           i -------    -v   ?   --------    
C rnd-1_family-        528 CCCACGCCGCGCCCTCCCGTGGCAGATATCTAACNGCC--------AAAA 487

  scaffold116|s     201187 AAGAAGCAGGTCCATTGGTCAGCAGACC---GGTGAGTTCTGCCATTTTC 201233
                                     vvv    ii  vi---  ---        i  v ------
C rnd-1_family-        486 AAGAAGCAGGAAGATTGACCACT---CCTGTGGTGAGTTTTGGC------ 446

  scaffold116|s     201234 TTTTTTTATTT--TCAACTTTTTA--ATTGGAAATTTACCCAGCTCACCC 201279
                           ---  i     --i     v ?  --    i  v iv  v vv  v   i
C rnd-1_family-        445 ---TTCTATTTGCCCAACTATNTATTATTGAAACTCGACGCCCCTGACCT 399

  scaffold116|s     201280 -TGACCTTCCTCTCCTAACCCCTTCCACATCTAATCCACAATATTGGCAC 201328
                           -i  i       i----     ivi iiivv i viii   ivi---   
C rnd-1_family-        398 GCGATCTTCCTCC----ACCCCCATCGTGAATGAATTGCAACCC---CAC 356

  scaffold116|s     201329 GT----CGCCGCACCCTTTCCTATTCACTGCCGTGATGGGAAAAAAAGAA 201374
                            i----      i   --   i ivv vv?vvv i ii  v         
C rnd-1_family-        355 GCCCCACGCCGCGCCC--TCCCACGGAAANAATTAACAGGCAAAAAAGAA 308

  scaffold116|s     201375 GCAGGTCCATTGGTCAGCAGACCGGTGAGTTCTGTCATTTCCTTTTTTTA 201424
                                v v  i ii  iivvvvi        i  ------ v  v     
C rnd-1_family-        307 GCAGGACAATCGACCAATCTCGTGGTGAGTTTTG------CATTATTTTA 264

  scaffold116|s     201425 TTT-CAA-CTTTTTAATTGGAAATT--TACCCAGCTGACCCTGACCCTCC 201470
                           i  -   -  v   v    v  v i-- i   --    -    -  v   
C rnd-1_family-        263 CTTGCAATCTATTTCATTGTAACTCAATGCCC--CTGA-CCTG-CCGTCC 218

  scaffold116|s     201471 -TCTCCTAACCCTTCCATATCTCTTCCACATCTAATCCACAACATTGGCT 201519
                           -     iv    i  -----    viv vv vi     - v i  vvv  
C rnd-1_family-        217 ATCTCCCCACCCCTC-----CTCTATGAATTACAATCC-CCATATGCCCT 174

  scaffold116|s     201520 CGTTGCCGCGCCCTCTCATATGAACTGCCCTGATGGGGAAAAAAGAAGCA 201569
                            i-i i      i  i   iv  i -ivii i ii  v            
C rnd-1_family-        173 CA-CGTCGCGCCTTCCCATGGGAGC-AATTTAACAGGCAAAAAAGAAGCA 126

  scaffold116|s     201570 GGTCCATAGGTCATCAGACC----GGTGAGTTCTG--CTATTTTGTTTTT 201613
                             v v  v i----  i i ----   i    i  -- vv        --
C rnd-1_family-        125 GGACAATTGA----CAAATCCCATGGTAAGTTTTGGACATTTTTGTTT-- 82

  scaffold116|s     201614 TTACTCTCAACTATTTAATT 201633
                           ----v i         v   
C rnd-1_family-         81 ----GCCCAACTATTTCATT 66

Matrix = 20p45g.matrix
Kimura (with divCpGMod) = 30.79
Transitions / transversions = 1.05 (146/139)
Gap_init rate = 0.14 (168 / 1185), avg. gap size = 1.30 (219 / 168)


591 25.76 5.64 13.42 scaffold116|size528324 201003 201818 (320223) C rnd-1_family-10#Unknown (143) 1166 407 m_b1426s001i70 11190

  scaffold116|s     201003 AAAAAGAAGCAGGTCCATTGGTCAGCAGACCGGTGAGTTCTGCCATTTTA 201052
                                        v v    ?i  v?v? vi        i ? vi    ?
C rnd-1_family-       1166 AAAAAGAAGCAGGACAATTGNCCACNCNAGTGGTGAGTTTTNCAGTTTTN 1117

  scaffold116|s     201053 TTTTTTTATTTCAACTTTTTAATTGGAAATTTAC--CCAGCTGACCCTGA 201100
                            v   vi---      v           ? iv? --  --      -  -
C rnd-1_family-       1116 TATTTGC---TCAACTATTTAATTGGAANTCGNCGTCC--CTGACC-TG- 1074

  scaffold116|s     201101 CCCTCCCCTCCTA-ACCGCTCCAACATCTAATCCACAACATTG-GCACAT 201148
                             ?  ii iv i -i  v   vv    vv v v  -   vii -  v vi
C rnd-1_family-       1073 CCNTCTTCCGCCACGCCCCTCGCACATGAATTACA-AACCCCGCGCCCCC 1025

  scaffold116|s     201149 -TGCCGCGCCCTCTC-------ATAT-GAACTGCCCTGATGGGAAAAAAG 201189
                           -i           i -------    -v       -------i       
C rnd-1_family-       1024 ACGCCGCGCCCTCCCGCGGCAGATATCTAACTGCC-------AAAAAAAG 982

  scaffold116|s     201190 AAGCAGGTCCATTGGTCAGCAGACCGGTGAGTTCTGCCATTTTCTTTTTT 201239
                                  vvv    ii  vivv?vi        i  v ---------  i
C rnd-1_family-        981 AAGCAGGAAGATTGACCACTCCNATGGTGAGTTTTGGC---------TTC 941

  scaffold116|s     201240 TATTT--TCAACT---TTTTAATTGGAAATTTACCCAGCTCACCC-TGAC 201283
                                --i     ---     -   i  v iv  v vv  v   i-i  i
C rnd-1_family-        940 TATTTGCCCAACTATGTTTTA-TTGAAACTCGACGCCTCTGACCTGCGAT 892

  scaffold116|s     201284 CTTCCTCTCCTAACCCCT--TCCACATCTAATCCACAATATTGGCACGTC 201331
                                  iv --i   ? --  ? ii---   i-i   ivi---    i 
C rnd-1_family-        891 CTTCCTCCAC--GCCCNTCGTCNATG---AATT-GCAACCC---CACGCC 851

  scaffold116|s     201332 ----GCCGCACCCTTTC-CTAT-TCACTGCCGTGATGGGAAAAAAAGAAG 201375
                           ----     i    ii - vii-?  v ---- i ii  v          
C rnd-1_family-        850 CCACGCCGCGCCCTCCCGCGGCANCAAT----TAACAGGCAAAAAAGAAG 805

  scaffold116|s     201376 CAGGTCCATTGGTCAGCAGACCGGTGAGTTCTGTCATTTCCTTTTTTTAT 201425
                               v v  i ii  iivvvvi        i  ------ v  v     i
C rnd-1_family-        804 CAGGACAATCGACCAATCTCGTGGTGAGTTTTG------CATTATTTTAC 761

  scaffold116|s     201426 TT-CAA-CTTTTTAATTGGAAATT--TACCCAGCTGACCCTGACCCTCC- 201470
                             -   -  v   v    v  v i-- i   --    -    -  v  i-
C rnd-1_family-        760 TTGCAATCTATTTCATTGTAACTCGATGCCC--CTGA-CCTG-CCGTCTA 715

  scaffold116|s     201471 TCTCCTAACCCTTCCATATCTCTTCCACATCTAATCCACAACATTGGCTC 201520
                                iv    i  -----    viv vv vi     - v    vvv   
C rnd-1_family-        714 TCTCCCCACCCCTC-----CTCTATGAATTACAATCC-CCACATGCCCTC 671

  scaffold116|s     201521 GTTGCCGCGCCCTCTCATATGAACTGCCCTGATGGGGAAAAAAGAAGCAG 201570
                           i-i           i i iv  i -ivii i ii  v             
C rnd-1_family-        670 A-CGCCGCGCCCTCCCGTGGGAGC-AATTTAACAGGCAAAAAAGAAGCAG 623

  scaffold116|s     201571 GTCCATAGGTCA-TCAGACC--GGTGAGTTCTG--CTATTTTGTTTTTTT 201615
                            v v  v ii? -  ---  --        i  -- vv        ----
C rnd-1_family-        622 GACAATTGACNACTC---CCATGGTGAGTTTTGGACATTTTTGTTT---- 580

  scaffold116|s     201616 ACTCTCAACTATTTAATTAAAAATGGAC--CCAACTAAACCT--GACCTT 201661
                           --v i         ?   i?  v v   --  --  -i    --  i   
C rnd-1_family-        579 --GCCCAACTATTTNATTGNAACTCGACGTCC--CT-GACCTGCGATCTT 535

  scaffold116|s     201662 CCTCTCCTCACCCCTTCCACATCTAATCCACAACATTGGCACAT--CGCC 201709
                               iv  vv  i i ?  iivv   --  -    i---   i --    
C rnd-1_family-        534 CCTCCACTGCCCTCCTNCATGAATAA--CA-AACAC---CACGTCACGCC 491

  scaffold116|s     201710 GCGCACTCTACTATCCACTGCCGTTCTGGCACGAAGAGGAGTAGGTTCAA 201759
                               v   --  v  ----  ------    -?   vvv ii   -----
C rnd-1_family-        490 GCGCCCTC--CTCTC----GC------GGCA-NAAGTCTAACAGG----- 459

  scaffold116|s     201760 AAGAATCACATTTAAAAGAAGCAGGATCATTTGTCATCCTCCTGGTGAGT 201809
                              ----------             iv   viv   i i v        
C rnd-1_family-        458 AAG----------AAAAGAAGCAGGACAATTGAACATTCCCGTGGTGAGT 419

  scaffold116|s     201810 TTTT---TTCTT 201818
                               ---     
C rnd-1_family-        418 TTTTCGATTCTT 407

Matrix = 20p45g.matrix
Kimura (with divCpGMod) = 29.56
Transitions / transversions = 1.04 (93/89)
Gap_init rate = 0.15 (126 / 815), avg. gap size = 1.17 (148 / 126)


1590 9.21 0.46 0.46 scaffold116|size528324 199750 199967 (322074) rnd-1_family-100#Unknown 457 674 (0) m_b1426s001i60 11187

  scaffold116|s     199750 TAGCAGATGGCCACGCGCGCCCATTTTT-GCACTGCCCCATAACAAAACA 199798
                              i  i i-        v         -                     
  rnd-1_family-        457 TAGTAGGTA-CCACGCGCCCCCATTTTTCGCACTGCCCCATAACAAAACA 505

  scaffold116|s     199799 ATACAATGGGATTTCCGCTCACGCGGACATTCATCCCCTTCGATCTCCGT 199848
                            v                           v                    
  rnd-1_family-        506 AAACAATGGGATTTCCGCTCACGCGGACAGTCATCCCCTTCGATCTCCGT 555

  scaffold116|s     199849 GAGTTCATGGAGTTTTGAGCCGCGAGTTGGCCCGTTGTCTTCCCATTCAT 199898
                                                          i i i         vi   
  rnd-1_family-        556 GAGTTCATGGAGTTTTGAGCCGCGAGTTGGCTCATCGTCTTCCCAGCCAT 605

  scaffold116|s     199899 CGTGCCAACGCGGCGTCCTTGACGCGCCGTAAAAAGACTGGTTGGTTGTT 199948
                             i                      v  v v       v          i
  rnd-1_family-        606 CGCGCCAACGCGGCGTCCTTGACGCCCCCTCAAAAGACAGGTTGGTTGTC 655

  scaffold116|s     199949 GTATTATGCGAATTTTGGT 199967
                             i      vi        
  rnd-1_family-        656 GTGTTATGCTGATTTTGGT 674

Matrix = 20p45g.matrix
Kimura (with divCpGMod) = 8.44
Transitions / transversions = 1.22 (11/9)
Gap_init rate = 0.01 (2 / 217), avg. gap size = 1.00 (2 / 2)

6462 15.99 0.77 0.51 scaffold116|size528324 199778 200940 (321101) rnd-1_family-2#Unknown 184 1349 (1416) m_b1426s001i61 11187

  scaffold116|s     199778 GCACTGCCCCATAACAAAACAATACAATGGGATTTCCGCTCACGCGGACA 199827
                              i                  v                           
  rnd-1_family-        184 GCATTGCCCCATAACAAAACAAAACAATGGGATTTCCGCTCACGCGGACA 233

  scaffold116|s     199828 TTCATCCCCTTCGATCTCCGTGAGTTCATGGAGTTTTGAGCCGCGAGTTG 199877
                           v                 i                               
  rnd-1_family-        234 GTCATCCCCTTCGATCTCTGTGAGTTCATGGAGTTTTGAGCCGCGAGTTG 283

  scaffold116|s     199878 GCCCGTTGTCTTCCCATTCATCGTGCCAACGCGGCGTCCTTGACGCGCCG 199927
                             i i i         vi     i                      v  v
  rnd-1_family-        284 GCTCATCGTCTTCCCAGCCATCGCGCCAACGCGGCGTCCTTGACGCCCCC 333

  scaffold116|s     199928 TAAAAAGACTGGTTGGTTGTTGTATTATGCGAATTTTGG-TTTTTTGCAC 199976
                            v       v             i      vi       -      i ii
  rnd-1_family-        334 TCAAAAGACAGGTTGGTTGTTGTGTTATGCTGATTTTGGTTTTTTTACGT 383

  scaffold116|s     199977 GCAAAACAATTTAATTGATAATTGTCTTAACTGACCCTGCCATTCGTCCC 200026
                             v               v   i   i v                v    
  rnd-1_family-        384 GCTAAACAATTTAATTGAAAATCGTCCTTACTGACCCTGCCATTCCTCCC 433

  scaffold116|s     200027 CACATGCCTCCCATATCCAATCAACAACATCGCGACATTGCCACGTTCTC 200076
                            i  iv       i   i                  i ?   i   i   
  rnd-1_family-        434 CGCACCCCTCCCACATCTAATCAACAACATCGCGACGTNGCCGCGTCCTC 483

  scaffold116|s     200077 TACAACAAACAGCCGTGCAGGCAAAAAAAGAATCAGCTCAATAACCCACC 200126
                                i            v                 v  ?  vi i    
  rnd-1_family-        484 TACAATAAACAGCCGTGCTGGCAAAAAAAGAATCAGGTCNATTGCTCACC 533

  scaffold116|s     200127 TGAGTGGTGAGTTCTGCCA-TTTTTTATTTTCAACTATTTAATTGAAAAT 200175
                                              -                              
  rnd-1_family-        534 TGAGTGGTGAGTTCTGCCATTTTTTTATTTTCAACTATTTAATTGAAAAT 583

  scaffold116|s     200176 TTACGAAACTGACCCTGCCCTTCCTCTCCACACCCCTCCAACATCTAATC 200225
                           ivv vvv                                v     v    
  rnd-1_family-        584 CGTCCTTACTGACCCTGCCCTTCCTCTCCACACCCCTCCCACATCAAATC 633

  scaffold116|s     200226 CACAACATCGCGACGTCGCCGCGCCCTCTTCTTTCAACTGCCGTGCTGGC 200275
                           v                      i     v vv v   v           
  rnd-1_family-        634 AACAACATCGCGACGTCGCCGCGTCCTCTACGATAAACAGCCGTGCTGGC 683

  scaffold116|s     200276 AAAAAAAGAAGCAGGTCCATAAATCACCTGAGTGGTGAGTTCTGCCA-TT 200324
                                     v         viv        v               -  
  rnd-1_family-        684 AAAAAAAGAATCAGGTCCATTGCTCACCTGACTGGTGAGTTCTGCCATTT 733

  scaffold116|s     200325 TTTTA-TTTCAACTATTTAATTG-AATTTTTTTCGCACTAACCTCTGCAC 200372
                                -                 -  v  vviv  -   i   -    v 
  rnd-1_family-        734 TTTTATTTTCAACTATTTAATTGAAAATTGACACG-ACTGACC-CTGCCC 781

  scaffold116|s     200373 TTCCTCTCCATACCCCTCCCACATCTAATCAACAACATCGTGACATCGCC 200422
                                     i              v              i   i     
  rnd-1_family-        782 TTCCTCTCCACACCCCTCCCACATCAAATCAACAACATCGCGACGTCGCC 831

  scaffold116|s     200423 GCGTCCTCTACAACAAACAGCTGTGCAGGCAAAAAAAGAAGCAGGTCCAT 200472
                                      i iv      i    v             v        v
  rnd-1_family-        832 GCGTCCTCTACGATCAACAGCCGTGCTGGCAAAAAAAGAATCAGGTCCAA 881

  scaffold116|s     200473 AGGTCATCAGACCGGTGAGTTCTGCTAGTTTG-TTTTTTATTTTCAACTT 200521
                           vii   i v   i            i v    -          i     v
  rnd-1_family-        882 TAATCACCTGACTGGTGAGTTCTGCCATTTTGTTTTTTTATTTCCAACTA 931

  scaffold116|s     200522 TTTAATCCGAACTTTACCCAGCTCACCCTGACCGTCCTCTCCTAACCCCT 200571
                                 ivi  vi v vivv   v      v  v        vv      
  rnd-1_family-        932 TTTAATTGAAAACTGAATGTGCTGACCCTGCCCTTCCTCTCCACACCCCT 981

  scaffold116|s     200572 TCCACATCTAATCCACAATATTGGCACGTCGCCACACCCTTTCCTATTCA 200621
                           i       v    v    i  i vv        i ii   i  vv viv 
  rnd-1_family-        982 CCCACATCAAATCAACAACATCGCGACGTCGCCGCGTCCTCTCAGAGCAA 1031

  scaffold116|s     200622 CTGCCGTGATGGGGAAAAAAGAAGCAGGTCCATAGGTCATCAGACCGGTG 200671
                            v   v  v   vi         v         viv   i v   i    
  rnd-1_family-       1032 CAGCCCTGCTGGCAAAAAAAGAATCAGGTCCATTACTCACCTGACTGGTG 1081

  scaffold116|s     200672 AGTTCTGCTA-GTTTGTTTTTTATTTTCAACTTTTTAATTGGAAAT-TTA 200719
                                   ? -v   i   v  v         v        i    - i 
  rnd-1_family-       1082 AGTTCTGCNATTTTTATTTGTTCTTTTCAACTATTTAATTGAAAATGTCA 1131

  scaffold116|s     200720 CCCAGCTGATCCTGACCCTCCTCTCC-TAACCCCTTCCACATCTAATCCA 200768
                           v --     i v  v  i        -v       i    v  v    v 
  rnd-1_family-       1132 GC--GCTGACCATGCCCTTCCTCTCCAAAACCCCTCCCACTTCAAATCAA 1179

  scaffold116|s     200769 CAACATTGGCACATTGCCGCGCCCTCTCATATGAACTGCCCTGATGGGAA 200818
                            vv       v   i      i          v  vv      v   v  
  rnd-1_family-       1180 CCCCATTGGCCCATCGCCGCGTCCTCTCATATCAAGAGCCCTGCTGGCAA 1229

  scaffold116|s     200819 AAAAAGAAGCAGGTCCATTGGTCAGCAGACCGGTGAGTTCTGCCATTTTA 200868
                               --  i          iv   v v   i               v  v
  rnd-1_family-       1230 AAAA--AAACAGGTCCATTACTCACCTGACTGGTGAGTTCTGCCATGTTT 1277

  scaffold116|s     200869 TTTTTTTATTTTTAACTTTTTAATTGGAAATTTACCCAGCTGACCCTGAC 200918
                           i      v    i    v        i     i vi vi    i   iv 
  rnd-1_family-       1278 CTTTTTTCTTTTCAACTATTTAATTGAAAATTCAATCTACTGATCCTACC 1327

  scaffold116|s     200919 CCTCCTCTCCTGACCCCTTCCA 200940
                           vi     v  vv      i   
  rnd-1_family-       1328 GTTCCTCACCATACCCCTCCCA 1349

Matrix = 20p45g.matrix
Kimura (with divCpGMod) = 16.47
Transitions / transversions = 0.73 (78/107)
Gap_init rate = 0.01 (15 / 1162), avg. gap size = 1.00 (15 / 15)

4530 19.36 0.82 1.03 scaffold116|size528324 200146 201121 (320920) rnd-1_family-2#Unknown 374 1347 (1418) m_b1426s001i64 11187

  scaffold116|s     200146 TTTTTTATTTTC--AACTATTTAATTGAAAATTTACGAAACTGACCCTGC 200193
                                  iv v --   v              ivv vvv           
  rnd-1_family-        374 TTTTTTACGTGCTAAACAATTTAATTGAAAATCGTCCTTACTGACCCTGC 423

  scaffold116|s     200194 CCTTCCTCTCCACACCCCTCCAACATCTAATCCACAACATCGCGACGTCG 200243
                            v      i  i         v          v               ? 
  rnd-1_family-        424 CATTCCTCCCCGCACCCCTCCCACATCTAATCAACAACATCGCGACGTNG 473

  scaffold116|s     200244 CCGCGCCCTCTTCTTTCAACTGCCGTGCTGGCAAAAAAAGAAGCAGGTCC 200293
                                i     v vv v   v                     v      ?
  rnd-1_family-        474 CCGCGTCCTCTACAATAAACAGCCGTGCTGGCAAAAAAAGAATCAGGTCN 523

  scaffold116|s     200294 ATAAATCACCTGAGTGGTGAGTTCTGCCA-TTTTTTA-TTTCAACTATTT 200341
                             viv                        -       -            
  rnd-1_family-        524 ATTGCTCACCTGAGTGGTGAGTTCTGCCATTTTTTTATTTTCAACTATTT 573

  scaffold116|s     200342 AATTGAATTTTTTTCGCACTAACCTCTGCACTTCCTCTCCATACCCCTCC 200391
                                  vv iv i vi   i   -    v           i        
  rnd-1_family-        574 AATTGAAAATCGTCCTTACTGACC-CTGCCCTTCCTCTCCACACCCCTCC 622

  scaffold116|s     200392 CACATCTAATCAACAACATCGTGACATCGCCGCGTCCTCTACAACAAACA 200441
                                 v              i   i                i i     
  rnd-1_family-        623 CACATCAAATCAACAACATCGCGACGTCGCCGCGTCCTCTACGATAAACA 672

  scaffold116|s     200442 GCTGTGCAGGCAAAAAAAGAAGCAGGTCCATAGGTCATCAGACCGGTGAG 200491
                             i    v             v         v v   i v   i      
  rnd-1_family-        673 GCCGTGCTGGCAAAAAAAGAATCAGGTCCATTGCTCACCTGACTGGTGAG 722

  scaffold116|s     200492 TTCTGCTAGTTTGTTTTTTATTTTCAACTTTTTAATCCGAACTTTACCCA 200541
                                 i ----v                v      ivi  v  v  v i
  rnd-1_family-        723 TTCTGCCA----TTTTTTTATTTTCAACTATTTAATTGAAAATTGACACG 768

  scaffold116|s     200542 GCTCACCCTGACCGTCCTCTCCTAACCCCTTCCACATCTAATCCACAATA 200591
                           i  v      v  v        vv      i       v    v    i 
  rnd-1_family-        769 ACTGACCCTGCCCTTCCTCTCCACACCCCTCCCACATCAAATCAACAACA 818

  scaffold116|s     200592 TTGGCACGTCGCCACACCCTTTCCTATTCACTGCCGTGATGGGGAAAAAA 200641
                            i vv        i ii   i v v  iv  v      v   vi      
  rnd-1_family-        819 TCGCGACGTCGCCGCGTCCTCTACGATCAACAGCCGTGCTGGCAAAAAAA 868

  scaffold116|s     200642 GAAGCAGGTCCATAGGTCATCAGACCGGTGAGTTCTGCTAGTTTG-TTTT 200690
                              v        vvii   i v   i            i v    -    
  rnd-1_family-        869 GAATCAGGTCCAATAATCACCTGACTGGTGAGTTCTGCCATTTTGTTTTT 918

  scaffold116|s     200691 TTATTTTCAACTTTTTAATTGGAAATTTACCCAGCTGATCCTGACCCTCC 200740
                                 i     v        i   i v vivv     i    v  i   
  rnd-1_family-        919 TTATTTCCAACTATTTAATTGAAAACTGAATGTGCTGACCCTGCCCTTCC 968

  scaffold116|s     200741 TCTCCTAACCCCTTCCACATCTAATCCACAACATTGGCACATTGCCGCGC 200790
                                vv      i       v    v       i vv  i i      i
  rnd-1_family-        969 TCTCCACACCCCTCCCACATCAAATCAACAACATCGCGACGTCGCCGCGT 1018

  scaffold116|s     200791 CCTCTCATATGAACTGCCCTGATGGGAAAAAAAGAAGCAGGTCCATTGGT 200840
                                  v vv   v      v   v          v          iv 
  rnd-1_family-       1019 CCTCTCAGAGCAACAGCCCTGCTGGCAAAAAAAGAATCAGGTCCATTACT 1068

  scaffold116|s     200841 CAGCAGACCGGTGAGTTCTGCCATTTTATTTTTTTATTTTTAACTTTTTA 200890
                             v v   i            ?     vv   v  v    i    v    
  rnd-1_family-       1069 CACCTGACTGGTGAGTTCTGCNATTTTTATTTGTTCTTTTCAACTATTTA 1118

  scaffold116|s     200891 ATTGGAAAT-TTACCCAGCTGACCCTGACCCTCCTCTCC-TGACCCCTTC 200938
                               i    - i v --       v  v  i        -vi      i 
  rnd-1_family-       1119 ATTGAAAATGTCAGC--GCTGACCATGCCCTTCCTCTCCAAAACCCCTCC 1166

  scaffold116|s     200939 CACATCTAATCCACAATATTGGCACGTCGCCGCGCGCCCTTTCCTATTCA 200988
                              v  v    v  vvi      v i    --    i   i  v   iv 
  rnd-1_family-       1167 CACTTCAAATCAACCCCATTGGCCCATCGC--CGCGTCCTCTCATATCAA 1214

  scaffold116|s     200989 CTGCCGTGATGGGAAAAAAGAAGCAGGTCCATTGGTCAGCAGACCGGTGA 201038
                           vv   v  v   v      -  i          iv   v v   i     
  rnd-1_family-       1215 GAGCCCTGCTGGCAAAAAA-AAACAGGTCCATTACTCACCTGACTGGTGA 1263

  scaffold116|s     201039 GTTCTGCCAT-TTTATTTTTTTATTTCAACTTTTTAATTGGAAATTTACC 201087
                                     -   v      iv        v        i     i vi
  rnd-1_family-       1264 GTTCTGCCATGTTTCTTTTTTCTTTTCAACTATTTAATTGAAAATTCAAT 1313

  scaffold116|s     201088 CAGCTGACCCTGACCCTCCCCTCCTAACCGCTCC 201121
                            vi    i   iv vi   i v  vv   v    
  rnd-1_family-       1314 CTACTGATCCTACCGTTCCTCACCATACCCCTCC 1347

Matrix = 20p45g.matrix
Kimura (with divCpGMod) = 20.61
Transitions / transversions = 0.64 (73/114)
Gap_init rate = 0.02 (17 / 975), avg. gap size = 1.06 (18 / 17)

4283 20.75 0.71 1.43 scaffold116|size528324 200323 201305 (320736) rnd-1_family-2#Unknown 374 1349 (1416) m_b1426s001i66 11187

  scaffold116|s     200323 TTTTTTAT---TTCAACTATTTAATTGAATTTTTTTCGCACTAACCTCTG 200369
                                  i---i v   v           vv iv i vi   i   -   
  rnd-1_family-        374 TTTTTTACGTGCTAAACAATTTAATTGAAAATCGTCCTTACTGACC-CTG 422

  scaffold116|s     200370 CACTTCCTCTCCATACCCCTCCCACATCTAATCAACAACATCGTGACATC 200419
                            vv      i  ii                             i   i ?
  rnd-1_family-        423 CCATTCCTCCCCGCACCCCTCCCACATCTAATCAACAACATCGCGACGTN 472

  scaffold116|s     200420 GCCGCGTCCTCTACAACAAACAGCTGTGCAGGCAAAAAAAGAAGCAGGTC 200469
                                           i       i    v             v      
  rnd-1_family-        473 GCCGCGTCCTCTACAATAAACAGCCGTGCTGGCAAAAAAAGAATCAGGTC 522

  scaffold116|s     200470 CATAGGTCATCAGACCGGTGAGTTCTGCTAGTTTGTTTTTTATTTTCAAC 200519
                           ?  v v   i v  vi            i v   ----            
  rnd-1_family-        523 NATTGCTCACCTGAGTGGTGAGTTCTGCCATTTT----TTTATTTTCAAC 568

  scaffold116|s     200520 TTTTTAATCCGAACTTTACCCAGCTCACCCTGACCGTCCTCTCCTAACCC 200569
                            v      ivi  v ivv  ivi  v      v  v        vv    
  rnd-1_family-        569 TATTTAATTGAAAATCGTCCTTACTGACCCTGCCCTTCCTCTCCACACCC 618

  scaffold116|s     200570 CTTCCACATCTAATCCACAATATTGGCACGTCGCCACACCCTTTCCTATT 200619
                             i       v    v    i  i vv        i ii   i v v  v
  rnd-1_family-        619 CTCCCACATCAAATCAACAACATCGCGACGTCGCCGCGTCCTCTACGATA 668

  scaffold116|s     200620 CACTGCCGTGATGGGGAAAAAAGAAGCAGGTCCATAGGTCATCAGACCGG 200669
                           v  v      v   vi         v         v v   i v   i  
  rnd-1_family-        669 AACAGCCGTGCTGGCAAAAAAAGAATCAGGTCCATTGCTCACCTGACTGG 718

  scaffold116|s     200670 TGAGTTCTGCTAGTTTGTTTTTTATTTTCAACTTTTTAATTGGAAATTTA 200719
                                     i v   ----             v        i     v 
  rnd-1_family-        719 TGAGTTCTGCCATTTT----TTTATTTTCAACTATTTAATTGAAAATTGA 764

  scaffold116|s     200720 CCCAGCTGATCCTGACCCTCCTCTCCTAACCCCTTCCACATCTAATCCAC 200769
                            v ii    i    v  i        vv      i       v    v  
  rnd-1_family-        765 CACGACTGACCCTGCCCTTCCTCTCCACACCCCTCCCACATCAAATCAAC 814

  scaffold116|s     200770 AACATTGGCACATTGCCGCGCCCTCTCATATGAACTGCCCTGATGGGAAA 200819
                                i vv  i i      i     vvv  v   v   v  v   v   
  rnd-1_family-        815 AACATCGCGACGTCGCCGCGTCCTCTACGATCAACAGCCGTGCTGGCAAA 864

  scaffold116|s     200820 AAAAGAAGCAGGTCCATTGGTCAGCAGACCGGTGAGTTCTGCCATTTTAT 200869
                                  v        v ii   v v   i                  i 
  rnd-1_family-        865 AAAAGAATCAGGTCCAATAATCACCTGACTGGTGAGTTCTGCCATTTTGT 914

  scaffold116|s     200870 TTTTTTATTTTTAACTTTTTAATTGGAAATTTACCCAGCTGACCCTGACC 200919
                                     ii    v        i   i v vivv          v  
  rnd-1_family-        915 TTTTTTATTTCCAACTATTTAATTGAAAACTGAATGTGCTGACCCTGCCC 964

  scaffold116|s     200920 CTCCTCTCCTGACCCCTTCCACATCTAATCCACAATATTGGCACGTCGCC 200969
                           i        vv      i       v    v    i  i vv       -
  rnd-1_family-        965 TTCCTCTCCACACCCCTCCCACATCAAATCAACAACATCGCGACGTCGC- 1013

  scaffold116|s     200970 GCGCGCCCTTTCCTATTCACTGCCGTGATGG-GAAAAAAGAAGCAGGTCC 201018
                           -    i   i  vv viv  v   v  v   -i         v       
  rnd-1_family-       1014 -CGCGTCCTCTCAGAGCAACAGCCCTGCTGGCAAAAAAAGAATCAGGTCC 1062

  scaffold116|s     201019 ATTGGTCAGCAGACCGGTGAGTTCTGCCA-TTTTATTTTTTTATTTCAAC 201067
                              iv   v v   i            ? -        v  iv       
  rnd-1_family-       1063 ATTACTCACCTGACTGGTGAGTTCTGCNATTTTTATTTGTTCTTTTCAAC 1112

  scaffold116|s     201068 TTTTTAATTGGAAAT-TTACCCAGCTGACCCTGACCCTCCCCTCC-TAAC 201115
                            v        i    - i v --       v  v  i   i    -v   
  rnd-1_family-       1113 TATTTAATTGAAAATGTCAGC--GCTGACCATGCCCTTCCTCTCCAAAAC 1160

  scaffold116|s     201116 CGCTCCAACATCTAATCCACAACATTGGCACATTGCCGCGCCCTCTCATA 201165
                            v    v  v  v    v  vv       v   i      i         
  rnd-1_family-       1161 CCCTCCCACTTCAAATCAACCCCATTGGCCCATCGCCGCGTCCTCTCATA 1210

  scaffold116|s     201166 TGAACTGCCCTGATGGGAAAAAAGAAGCAGGTCCATTGGTCAGCAGACCG 201215
                            v  vv      v   v      -  i          iv   v v   i 
  rnd-1_family-       1211 TCAAGAGCCCTGCTGGCAAAAAA-AAACAGGTCCATTACTCACCTGACTG 1259

  scaffold116|s     201216 GTGAGTTCTGCCATTTTCTTTTTTTATTTTCAACTTTTTAATTGGAAATT 201265
                                         v  ii      v         v        i     
  rnd-1_family-       1260 GTGAGTTCTGCCATGTTTCTTTTTTCTTTTCAACTATTTAATTGAAAATT 1309

  scaffold116|s     201266 TACCCAGCTCACCCTGACCTTCCTCTCCTAACCCCTTCCA 201305
                           i vi vi  v i   iv v      v  vv      i   
  rnd-1_family-       1310 CAATCTACTGATCCTACCGTTCCTCACCATACCCCTCCCA 1349

Matrix = 20p45g.matrix
Kimura (with divCpGMod) = 22.34
Transitions / transversions = 0.66 (80/121)
Gap_init rate = 0.02 (19 / 982), avg. gap size = 1.11 (21 / 19)

3983 21.95 1.20 1.51 scaffold116|size528324 200488 201486 (320555) rnd-1_family-2#Unknown 354 1349 (1416) m_b1426s001i68 11187

  scaffold116|s     200488 TGAGTTCTGCTAGTTT--GTTTTTT---ATTTTCAACTTTTTAATCCGAA 200532
                             v   v    ii   --       ---i vi v   vv      ivi  
  rnd-1_family-        354 TGTGTTATGCTGATTTTGGTTTTTTTACGTGCTAAACAATTTAATTGAAA 403

  scaffold116|s     200533 CTTTACCCAGCTCACCCTGACCGTCCTCTCCTAACCCCTTCCACATCTAA 200582
                           v ivv  ivi  v      v vv     i  vv      i          
  rnd-1_family-        404 ATCGTCCTTACTGACCCTGCCATTCCTCCCCGCACCCCTCCCACATCTAA 453

  scaffold116|s     200583 TCCACAATATTGGCACGTCGCCACACCCTTTCCTATTCACTGCCGTGATG 200632
                             v    i  i vv    ?   i ii   i v v  vv  v      v  
  rnd-1_family-        454 TCAACAACATCGCGACGTNGCCGCGTCCTCTACAATAAACAGCCGTGCTG 503

  scaffold116|s     200633 GGGAAAAAAGAAGCAGGTCCATAGGTCATCAGACCGGTGAGTTCTGCTAG 200682
                            vi         v      ?  v v   i v  vi            i v
  rnd-1_family-        504 GCAAAAAAAGAATCAGGTCNATTGCTCACCTGAGTGGTGAGTTCTGCCAT 553

  scaffold116|s     200683 TTTGTTTTTTATTTTCAACTTTTTAATTGGAAATTTACCCAGCTGATCCT 200732
                              ----             v        i    ivv  ivi    i   
  rnd-1_family-        554 TTT----TTTATTTTCAACTATTTAATTGAAAATCGTCCTTACTGACCCT 599

  scaffold116|s     200733 GACCCTCCTCTCCTAACCCCTTCCACATCTAATCCACAACATTGGCACAT 200782
                            v  i        vv      i       v    v       i vv  i 
  rnd-1_family-        600 GCCCTTCCTCTCCACACCCCTCCCACATCAAATCAACAACATCGCGACGT 649

  scaffold116|s     200783 TGCCGCGCCCTCTCATATGAACTGCCCTGATGGGAAAAAAAGAAGCAGGT 200832
                           i      i     vvv  i   v   v  v   v          v     
  rnd-1_family-        650 CGCCGCGTCCTCTACGATAAACAGCCGTGCTGGCAAAAAAAGAATCAGGT 699

  scaffold116|s     200833 CCATTGGTCAGCAGACCGGTGAGTTCTGCCATTTTATTTTTTTATTTTTA 200882
                                 v   v v   i             -----             i 
  rnd-1_family-        700 CCATTGCTCACCTGACTGGTGAGTTCTGCC-----ATTTTTTTATTTTCA 744

  scaffold116|s     200883 ACTTTTTAATTGGAAATTTACCCAGCTGACCCTGACCCTCCTCTCCTGAC 200932
                              v        i     v  v ii         v  i        vv  
  rnd-1_family-        745 ACTATTTAATTGAAAATTGACACGACTGACCCTGCCCTTCCTCTCCACAC 794

  scaffold116|s     200933 CCCTTCCACATCTAATCCACAATATTGGCACGTCGCCGCGCGCCCTTTCC 200982
                               i       v    v    i  i vv       --    i   i v 
  rnd-1_family-        795 CCCTCCCACATCAAATCAACAACATCGCGACGTCGC--CGCGTCCTCTAC 842

  scaffold116|s     200983 TATTCACTGCCGTGATGG-GAAAAAAGAAGCAGGTCCATTGGTCAGCAGA 201031
                           v  iv  v      v   -i         v        v ii   v v  
  rnd-1_family-        843 GATCAACAGCCGTGCTGGCAAAAAAAGAATCAGGTCCAATAATCACCTGA 892

  scaffold116|s     201032 CCGGTGAGTTCTGCCATTTTATTTTTTTATTT-CAACTTTTTAATTGGAA 201080
                            i                  i           -     v        i  
  rnd-1_family-        893 CTGGTGAGTTCTGCCATTTTGTTTTTTTATTTCCAACTATTTAATTGAAA 942

  scaffold116|s     201081 ATTTACCCAGCTGACCCTGACCCTCCCCTCCTAACCGCTCCAACATCTAA 201130
                            i v vivv          v  i   i    vv   v    v     v  
  rnd-1_family-        943 ACTGAATGTGCTGACCCTGCCCTTCCTCTCCACACCCCTCCCACATCAAA 992

  scaffold116|s     201131 TCCACAACATTGGCACATTGCCGCGCCCTCTCATATGAACTGCCCTGATG 201180
                             v       i vv  i i      i       v vv   v      v  
  rnd-1_family-        993 TCAACAACATCGCGACGTCGCCGCGTCCTCTCAGAGCAACAGCCCTGCTG 1042

  scaffold116|s     201181 G-GAAAAAAGAAGCAGGTCCATTGGTCAGCAGACCGGTGAGTTCTGCCAT 201229
                            -i         v          iv   v v   i            ?  
  rnd-1_family-       1043 GCAAAAAAAGAATCAGGTCCATTACTCACCTGACTGGTGAGTTCTGCNAT 1092

  scaffold116|s     201230 TTTCTTTTTTTATTTTCAACTTTTTAATTGGAAAT-TTACCCAGCTCACC 201278
                              iv   v  v         v        i    - i v --   v   
  rnd-1_family-       1093 TTTTATTTGTTCTTTTCAACTATTTAATTGAAAATGTCAGC--GCTGACC 1140

  scaffold116|s     201279 CTGACCTTCCTCTCC-TAACCCCTTCCACATCTAATCCACAATATTGGCA 201327
                           v  v           -v       i    v  v    v  vvi      v
  rnd-1_family-       1141 ATGCCCTTCCTCTCCAAAACCCCTCCCACTTCAAATCAACCCCATTGGCC 1190

  scaffold116|s     201328 CGTCGCCGCACCCTTTCCTATTCACTGCCGTGATGGGAAAAAAAGAAGCA 201377
                            i       ii   i  v   iv vv   v  v   v      --  i  
  rnd-1_family-       1191 CATCGCCGCGTCCTCTCATATCAAGAGCCCTGCTGGCAAAAAA--AAACA 1238

  scaffold116|s     201378 GGTCCATTGGTCAGCAGACCGGTGAGTTCTGTCAT-TTCCTTTTTTTATT 201426
                                   iv   v v   i           i   -  i       iv  
  rnd-1_family-       1239 GGTCCATTACTCACCTGACTGGTGAGTTCTGCCATGTTTCTTTTTTCTTT 1288

  scaffold116|s     201427 TCAACTTTTTAATTGGAAATTTACCCAGCTGACCCTGACCCTCCTCTCC- 201475
                                 v        i     i vi vi    i   iv vi     v  -
  rnd-1_family-       1289 TCAACTATTTAATTGAAAATTCAATCTACTGATCCTACCGTTCCTCACCA 1338

  scaffold116|s     201476 TAACCCTTCCA 201486
                             v    i   
  rnd-1_family-       1339 TACCCCTCCCA 1349

Matrix = 20p45g.matrix
Kimura (with divCpGMod) = 24.15
Transitions / transversions = 0.66 (86/130)
Gap_init rate = 0.02 (24 / 998), avg. gap size = 1.12 (27 / 24)

4012 21.53 1.09 2.61 scaffold116|size528324 200670 201680 (320361) rnd-1_family-2#Unknown 354 1349 (1416) m_b1426s001i69 11187

  scaffold116|s     200670 TGAGTTCTGCTAGTTT--GTTTTTT---ATTTTCAACTTTTTAATTGGAA 200714
                             v   v    ii   --       ---i vi v   vv        i  
  rnd-1_family-        354 TGTGTTATGCTGATTTTGGTTTTTTTACGTGCTAAACAATTTAATTGAAA 403

  scaffold116|s     200715 ATTTACCCAGCTGATCCTGACCCTCCTCTCCTAACCCCTTCCACATCTAA 200764
                             ivv  ivi    i    v vi     i  vv      i          
  rnd-1_family-        404 ATCGTCCTTACTGACCCTGCCATTCCTCCCCGCACCCCTCCCACATCTAA 453

  scaffold116|s     200765 TCCACAACATTGGCACATTGCCGCGCCCTCT-CATATGAACTGCCCTGAT 200813
                             v       i vv  i ?      i     -  -  i   v   v  v 
  rnd-1_family-        454 TCAACAACATCGCGACGTNGCCGCGTCCTCTACA-ATAAACAGCCGTGCT 502

  scaffold116|s     200814 GGGAAAAAAAGAAGCAGGTCCATTGGTCAGCAGACCGGTGAGTTCTGCCA 200863
                             v          v      ?    v   v v  vi              
  rnd-1_family-        503 GGCAAAAAAAGAATCAGGTCNATTGCTCACCTGAGTGGTGAGTTCTGCCA 552

  scaffold116|s     200864 TTTTATTTTTTTATTTTTAACTTTTTAATTGGAAATTTACCCAGCTGACC 200913
                               -----        i    v        i    ivv  ivi      
  rnd-1_family-        553 TTTT-----TTTATTTTCAACTATTTAATTGAAAATCGTCCTTACTGACC 597

  scaffold116|s     200914 CTGACCCTCCTCTCCTGACCCCTTCCACATCTAATCCACAATATTGGCAC 200963
                              v  i        vv      i       v    v    i  i vv  
  rnd-1_family-        598 CTGCCCTTCCTCTCCACACCCCTCCCACATCAAATCAACAACATCGCGAC 647

  scaffold116|s     200964 GTCGCCGCGCGCCCTTTCCTATTCACTGCCGTGATGG-GAAAAAAGAAGC 201012
                                    i--   i v v  vv  v      v   -i         v 
  rnd-1_family-        648 GTCGCCGCGT--CCTCTACGATAAACAGCCGTGCTGGCAAAAAAAGAATC 695

  scaffold116|s     201013 AGGTCCATTGGTCAGCAGACCGGTGAGTTCTGCCATTTTATTTTTTTATT 201062
                                     v   v v   i                  -----      
  rnd-1_family-        696 AGGTCCATTGCTCACCTGACTGGTGAGTTCTGCCATTTT-----TTTATT 740

  scaffold116|s     201063 T-CAACTTTTTAATTGGAAATTTACCCAGCTGACCCTGACCCTCCCCTCC 201111
                            -     v        i     v  v ii         v  i   i    
  rnd-1_family-        741 TTCAACTATTTAATTGAAAATTGACACGACTGACCCTGCCCTTCCTCTCC 790

  scaffold116|s     201112 TAACCGCTCCAACATCTAATCCACAACATTGGCACATTGCCGCGCCCTCT 201161
                           vv   v    v     v    v       i vv  i i      i     
  rnd-1_family-        791 ACACCCCTCCCACATCAAATCAACAACATCGCGACGTCGCCGCGTCCTCT 840

  scaffold116|s     201162 CATATGAACTGCCCTGATGG-GAAAAAAGAAGCAGGTCCATTGGTCAGCA 201210
                           vvv  v   v   v  v   -i         v        v ii   v v
  rnd-1_family-        841 ACGATCAACAGCCGTGCTGGCAAAAAAAGAATCAGGTCCAATAATCACCT 890

  scaffold116|s     201211 GACCGGTGAGTTCTGCCATTTTCTTTTTTTATTTTCAACTTTTTAATTGG 201260
                              i                  v           i     v        i
  rnd-1_family-        891 GACTGGTGAGTTCTGCCATTTTGTTTTTTTATTTCCAACTATTTAATTGA 940

  scaffold116|s     201261 AAATTTACCCAGCTCACCCTGACCTTCCTCTCCTAACCCCTTCCACATCT 201310
                              i v vivv   v      v           vv      i       v
  rnd-1_family-        941 AAACTGAATGTGCTGACCCTGCCCTTCCTCTCCACACCCCTCCCACATCA 990

  scaffold116|s     201311 AATCCACAATATTGGCACGTCGCCGCACCCTTTCCTATTCACTGCCGTGA 201360
                               v    i  i vv          ii   i  vv viv  v   v  v
  rnd-1_family-        991 AATCAACAACATCGCGACGTCGCCGCGTCCTCTCAGAGCAACAGCCCTGC 1040

  scaffold116|s     201361 TGGGAAAAAAAGAAGCAGGTCCATTGGTCAGCAGACCGGTGAGTTCTGTC 201410
                              v          v          iv   v v   i           i?
  rnd-1_family-       1041 TGGCAAAAAAAGAATCAGGTCCATTACTCACCTGACTGGTGAGTTCTGCN 1090

  scaffold116|s     201411 ATTTCC-TTTTTTTATTTCAACTTTTTAATTGGAAAT-TTACCCAGCTGA 201458
                               ii-   v  iv        v        i    - i v --     
  rnd-1_family-       1091 ATTTTTATTTGTTCTTTTCAACTATTTAATTGAAAATGTCAGC--GCTGA 1138

  scaffold116|s     201459 CCCTGACCCTCCTCTCCTAACCCTTCCATATCTCTTCCACATCTAATCCA 201508
                             v  v  i        v  --------- i i  i    v  v    v 
  rnd-1_family-       1139 CCATGCCCTTCCTCTCCAAA---------ACCCCTCCCACTTCAAATCAA 1179

  scaffold116|s     201509 CAACATTGGCTCGTTGCCGCGCCCTCTCATATGAACTGCCCTGATGGGGA 201558
                            vv       i i i      i          v  vv      v --  v
  rnd-1_family-       1180 CCCCATTGGCCCATCGCCGCGTCCTCTCATATCAAGAGCCCTGCT--GGC 1227

  scaffold116|s     201559 AAAAAGAAGCAGGTCCATAGGTCATCAGACCGGTGAGTTCTGCTATTTTG 201608
                                i  i         viv   i v   i            i  v  v
  rnd-1_family-       1228 AAAAAAAAACAGGTCCATTACTCACCTGACTGGTGAGTTCTGCCATGTTT 1277

  scaffold116|s     201609 TTTTTTTACTCTCAACTATTTAATTAAAAATGGACCCAACTAAACCTGAC 201658
                           i      vi i              i     vv vi v   i v   iv 
  rnd-1_family-       1278 CTTTTTTCTTTTCAACTATTTAATTGAAAATTCAATCTACTGATCCTACC 1327

  scaffold116|s     201659 CTTCCTCTCCTCACCCCTTCCA 201680
                           v      v  vi      i   
  rnd-1_family-       1328 GTTCCTCACCATACCCCTCCCA 1349

Matrix = 20p45g.matrix
Kimura (with divCpGMod) = 23.81
Transitions / transversions = 0.67 (85/127)
Gap_init rate = 0.03 (34 / 1010), avg. gap size = 1.09 (37 / 34)

2841 21.95 1.11 2.96 scaffold116|size528324 201036 201758 (320283) rnd-1_family-2#Unknown 354 1063 (1702) m_b1426s001i71 11187

  scaffold116|s     201036 TGAGTTCTGCC-ATTTTA-TTTTTTTAT---TTCAACTTTTTAATTGGAA 201080
                             v   v   i-     i-        i---i v   vv        i  
  rnd-1_family-        354 TGTGTTATGCTGATTTTGGTTTTTTTACGTGCTAAACAATTTAATTGAAA 403

  scaffold116|s     201081 ATTTACCCAGCTGACCCTGACCCTCCCCTCCTAACCGCTCCAACATCTAA 201130
                             ivv  ivi         v vi   i i  vv   v    v        
  rnd-1_family-        404 ATCGTCCTTACTGACCCTGCCATTCCTCCCCGCACCCCTCCCACATCTAA 453

  scaffold116|s     201131 TCCACAACATTGGCACATTGCCGCGCCCTCT-CATATGAACTGCCCTGAT 201179
                             v       i vv  i ?      i     -  -  i   v   v  v 
  rnd-1_family-        454 TCAACAACATCGCGACGTNGCCGCGTCCTCTACA-ATAAACAGCCGTGCT 502

  scaffold116|s     201180 GG-GAAAAAAGAAGCAGGTCCATTGGTCAGCAGACCGGTGAGTTCTGCCA 201228
                             -i         v      ?    v   v v  vi              
  rnd-1_family-        503 GGCAAAAAAAGAATCAGGTCNATTGCTCACCTGAGTGGTGAGTTCTGCCA 552

  scaffold116|s     201229 TTTTCTTTTTTTATTTTCAACTTTTTAATTGGAAATTTACCCAGCTCACC 201278
                               -----             v        i    ivv  ivi  v   
  rnd-1_family-        553 TTTT-----TTTATTTTCAACTATTTAATTGAAAATCGTCCTTACTGACC 597

  scaffold116|s     201279 CTGACCTTCCTCTCCTAACCCCTTCCACATCTAATCCACAATATTGGCAC 201328
                              v           vv      i       v    v    i  i vv  
  rnd-1_family-        598 CTGCCCTTCCTCTCCACACCCCTCCCACATCAAATCAACAACATCGCGAC 647

  scaffold116|s     201329 GTCGCCGCACCCTTTCCTATTCACTGCCGTGATGGGAAAAAAAGAAGCAG 201378
                                   ii   i v v  vv  v      v   v          v   
  rnd-1_family-        648 GTCGCCGCGTCCTCTACGATAAACAGCCGTGCTGGCAAAAAAAGAATCAG 697

  scaffold116|s     201379 GTCCATTGGTCAGCAGACCGGTGAGTTCTGTCATTTCCTTTTTTTATTT- 201427
                                   v   v v   i           i     -----        -
  rnd-1_family-        698 GTCCATTGCTCACCTGACTGGTGAGTTCTGCCATTT-----TTTTATTTT 742

  scaffold116|s     201428 CAACTTTTTAATTGGAAATTTACCCAGCTGACCCTGACCCTCCTCTCCTA 201477
                                v        i     v  v ii         v  i        --
  rnd-1_family-        743 CAACTATTTAATTGAAAATTGACACGACTGACCCTGCCCTTCCTCTCC-- 790

  scaffold116|s     201478 ACCCTTCCATATCTCTTCCACATCTAATCCACAACATTGGCTCGTTGCCG 201527
                           -------- i i i  i       v    v       i vvv   i    
  rnd-1_family-        791 --------ACACCCCTCCCACATCAAATCAACAACATCGCGACGTCGCCG 832

  scaffold116|s     201528 CGCCCTCTCATATGAACTGCCCTGATGGGGAAAAAAGAAGCAGGTCCATA 201577
                             i     vvv  v   v   v  v   vi         v        vv
  rnd-1_family-        833 CGTCCTCTACGATCAACAGCCGTGCTGGCAAAAAAAGAATCAGGTCCAAT 882

  scaffold116|s     201578 GGTCATCAGACCGGTGAGTTCTGCTATTTTGTTTTTTTACTCTCAACTAT 201627
                           ii   i v   i            i              i ii       
  rnd-1_family-        883 AATCACCTGACTGGTGAGTTCTGCCATTTTGTTTTTTTATTTCCAACTAT 932

  scaffold116|s     201628 TTAATTAAAAATGGACCCAACTAAACCTGACCTTCCTCTCCTCACCCCTT 201677
                                 i    iv  vivvi  i v    v           v       i
  rnd-1_family-        933 TTAATTGAAAACTGAATGTGCTGACCCTGCCCTTCCTCTCCACACCCCTC 982

  scaffold116|s     201678 CCACATCTAATCCACAACATTGGCACATCGCCGCGCACTCTACTATCCAC 201727
                                  v    v       i vv  i        iv    vvv v v  
  rnd-1_family-        983 CCACATCAAATCAACAACATCGCGACGTCGCCGCGTCCTCTCAGAGCAAC 1032

  scaffold116|s     201728 TGCCGTTCTGGCACGAAGAGGAGTAGGTTCA 201758
                           v   v v      vi  i  i vi    i  
  rnd-1_family-       1033 AGCCCTGCTGGCAAAAAAAGAATCAGGTCCA 1063

Matrix = 20p45g.matrix
Kimura (with divCpGMod) = 23.89
Transitions / transversions = 0.69 (63/91)
Gap_init rate = 0.04 (27 / 722), avg. gap size = 1.07 (29 / 27)


360 25.89 6.43 0.68 scaffold116|size528324 201859 201998 (320043) rnd-1_family-2#Unknown 475 622 (2143) m_b1426s001i72 11191

  scaffold116|s     201859 CACCTCTTCCACAATGATCACTCTTCTAGACAAAAAAAGAATCAGCTCCA 201908
                            i v  i  i     i v  vi v viv i               v  ? 
  rnd-1_family-        475 CGCGTCCTCTACAATAAACAGCCGTGCTGGCAAAAAAAGAATCAGGTCNA 524

  scaffold116|s     201909 CTGCTTGCCTTATTGGTGAGTTGTCTAATTTTTTTG---TCAATAATTTC 201955
                           i    ii   v v         v viv        i---    iv    v
  rnd-1_family-        525 TTGCTCACCTGAGTGGTGAGTTCTGCCATTTTTTTATTTTCAACTATTTA 574

  scaffold116|s     201956 ATGTGGAA---GTTCT--CTTACCCTGCCATTCCCCT-TACATGTCTCC 201998
                             -  i  ---  i  --  v        v    i  -i   ivi    
  rnd-1_family-        575 AT-TGAAAATCGTCCTTACTGACCCTGCCCTTCCTCTCCACACCCCTCC 622

Matrix = 20p45g.matrix
Kimura (with divCpGMod) = 31.42
Transitions / transversions = 1.12 (19/17)
Gap_init rate = 0.04 (5 / 139), avg. gap size = 2.00 (10 / 5)


5251 23.65 1.54 1.41 scaffold116|size528324 202158 203649 (318392) rnd-1_family-259#DNA/hAT-Tag1 84 1577 (1534) m_b1426s001i73 11192

  scaffold116|s     202158 CAGCTGGTGCTGCTCAATTTCCGGCCCTCAAGACAATATGGGAGGATCAG 202207
                                vvi  i   vi   v   v vi v    v         v  i   
  rnd-1_family-         84 CAGCTCCCGCCGCTGGATTGCCGCCATTGAAGAAAATATGGGACGACCAG 133

  scaffold116|s     202208 TATTGTCAGCAATGCCAAGTTGGCAATGA--CA-AGGGATGGGAGTGTCT 202254
                             i  iv v  i   ---    v i  i -- i-             i  
  rnd-1_family-        134 TACTGCAATCAGTGC---GTTGTCGATAATTCGCAGGGATGGGAGTGCCT 180

  scaffold116|s     202255 ACGCTGTGGACGTCAGTTCAAGCCTGT-CCATCATACACGTGCCGTTGCC 202303
                           v  ?     ?vivv          -  -      i  v  v  v  v  ?
  rnd-1_family-        181 TCGNTGTGGNAAGAAGTTCAAGCC-GTGCCATCACACTCGAGCAGTGGCN 229

  scaffold116|s     202304 CACTACGCCAAGATTCACAATCAAGGCATCAAGGTTTGCACTTCCGACAT 202353
                             i vi        i v         vi vvv?v    i viv i?v?  
  rnd-1_family-        230 CATTTTGCCAAGATCCCCAATCAAGGAGTGTCNCTTTGTAGCGCTNTNAT 279

  scaffold116|s     202354 TCCTCACCATGAATTCCAGAGGTATGTCAATCTCTGGAATCACAGCAAGA 202403
                               v ?iv       v  v v  i  ii    i   i vvi  v     
  rnd-1_family-        280 TCCTGANTTTGAATTCAAGCGCTACGTTGATCTTTGGGAGAGCACCAAGA 329

  scaffold116|s     202404 GAAGGAAGACTGAGTTGACA---ATG-GTGAGGATGACAATCACGGAGGA 202449
                           ii      ? ?   v    i---   -  ?  -   v v        i  
  rnd-1_family-        330 AGAGGAAGNCNGAGATGACGTACATGCGTNAG-ATGTCCATCACGGAAGA 378

  scaffold116|s     202450 CAAGGAAGACAAGCTCAGTTCATCCACCGATAAACTGATGGAATCCCGCA 202499
                                           ?v   v   i ?  v  ii     ? ?vvv    
  rnd-1_family-        379 CAAGGAAGACAAGCTCNCTTCTTCCGCNGAGAAGTTGATGNANGAACGCA 428

  scaffold116|s     202500 ACAAGAAACCGAAGATCTCCACAGAGCTCCGACGGTACTATGAAACCGTC 202549
                              v   i  ?   i v?    v   v vviiv      vi  v? v i?
  rnd-1_family-        429 ACATGAAGCCNAAGGTGNCCACCGAGATGGAGAGGTACTTCGATNCGGCN 478

  scaffold116|s     202550 GGAATGAGCAAGAGTTCTCTTCCTTCAGGACAGACCCCCATCGACACTGC 202599
                             i v  vv   ---------  v  iviv     vv        i    
  rnd-1_family-        479 GGGAAGACGAAG---------CCATCGCACCAGACGGCCATCGACGCTGC 519

  scaffold116|s     202600 ATTTGATATACTCAAGCAGACTGACCTTGCAAG--GATGAACGACGCAAG 202647
                           ?   v v v?v v        v     --   v--v? ?  iv       
  rnd-1_family-        520 NTTTCAGAANATGAAGCAGACAGACCT--CAACCCTNTNAATCACGCAAG 567

  scaffold116|s     202648 GATGGACATGGCAATAGCAACGTTTTTCCATGAGAACAACTTGCCCGACC 202697
                                       vi ?  v  i     i            v vi i  iv
  rnd-1_family-        568 GATGGACATGGCCGTNGCTACATTTTTTCATGAGAACAACATCTCTGATA 617

  scaffold116|s     202698 GAGCAGTT-AATTCAAGTCCATTCAAGATTATGATTAAGTATGCCCGTAT 202746
                            ?  v   -   i vv   ?-      v ?   v i        ?   v 
  rnd-1_family-        618 GNGCTGTTGAATCCCCGTCN-TTCAAGCTNATGCTCAAGTATGCNCGTCT 666

  scaffold116|s     202747 GGTGGGCTCTTCTTACAAGACTCCCGCTAGGCAAGAAATTGGAGGAACAT 202796
                           v  v   ivvvvi      ii   - vi v     ii     ?  ?v ?i
  rnd-1_family-        667 TGTTGGCCAAGACTACAAGGTTCC-GACACGCAAGGGATTGGNGGNCCNC 715

  scaffold116|s     202797 TATTGGATGTGAACTACAAGAACGTTGTTGAGAAAAACAAGGAAGTACTC 202846
                            ?i v  ii v        ?   i v     i  v        ii vi v
  rnd-1_family-        716 TNCTTGACATCAACTACAANAACATGGTTGAAAACAACAAGGAGATTTTA 765

  scaffold116|s     202847 TGCCGTGAAGCAGATATTTTTGGCCTCACCTGGTTGAGCGATGGGGCAAC 202896
                                ?     ?  ii ?     v  vvv    i vi i     i  v  
  rnd-1_family-        766 TGCCGNGAAGCNGACGTNTTTGGGCTGTGCTGGCTCGGTGATGGAGCCAC 815

  scaffold116|s     202897 AATTGCTCGTATGCCATTGATTAACATTCTTGGCCTTTGTGCTGACACTC 202946
                           v  i  vv v     vi    ?   i i     v? v             
  rnd-1_family-        816 CATCGCAAGAATGCCTCTGATNAACGTCCTTGGGNTGTGTGCTGACACTC 865

  scaffold116|s     202947 CTCC-AACGTGTGTGGCAATCGAAGACTGCACTGGTCACATGACCCAAGG 202995
                            ?  -   ?     v  v  i  ?  i  i?    i         v    
  rnd-1_family-        866 CNCCCAACNTGTGTTGCCATTGANGATTGTNCTGGCCACATGACCGAAGG 915

  scaffold116|s     202996 TGGGAAGAAAGATGCAGTCTATATTGCATCTCTTCTAGAGGAAGTGATCC 203045
                           i  v     i     ??iv        v?vv  vv i     vi ii v?
  rnd-1_family-        916 CGGCAAGAAGGATGCNNCGTATATTGCCNAGCTGATGGAGGACATAGTGN 965

  scaffold116|s     203046 TCCCTTATGATCCAGACCGCACAAGAACCACCATCTTCTGGTTTGATGGG 203095
                             vvv        v   viv  vv i  v   i i    v      i  ?
  rnd-1_family-        966 TCAAGTATGATCCCGACAAGACTCGGACAACCGTTTTCTCGTTTGACGGN 1015

  scaffold116|s     203096 GCAGGTAATGTGCAAAAGGCCGGGAGGATTTTGGAAGTTATGTTCCCTCG 203145
                              ? i     ?  i     ?  vii    i ?  ivvv v       v 
  rnd-1_family-       1016 GCANGCAATGTNCAGAAGGCNGGCGAGATTCTNGAGCAAAAGTTCCCTAG 1065

  scaffold116|s     203146 TGCCTATTCCCTTCATGGAGGAGAGCACGTCATATCTCACTTCTTCAGTG 203195
                           v        ?        ?  i        ii ?  ? v?      i   
  rnd-1_family-       1066 AGCCTATTCNCTTCATGGNGGGGAGCACGTTGTNTCNCTNTTCTTCGGTG 1115

  scaffold116|s     203196 ACATTGCAAAACTTCCTCAGATCAAGGTA--TGCCT-ATGTTT-TTGTTT 203241
                                v    ii?v   vv   ?      -- v v -    i -    v 
  rnd-1_family-       1116 ACATTTCAAAGTNACCTGCGATNAAGGTAAGTTCATCATGTCTATTGTAT 1165

  scaffold116|s     203242 CTTTATTTTTGACAGTATACTAACTA--TATTTT-----CTTTTCAGATG 203284
                            iv   v---   v i  v      ?-- i   i-----    ii  iiv
  rnd-1_family-       1166 CCGTATA---GACTGCATTCTAACTNCTTGTTTCGTTCCCTTTCTAGGCT 1212

  scaffold116|s     203285 CTTGTTCTGAAGTGTTGCAGGCTTTACAACACATTCGGGTCAGGTGCCAT 203334
                                ?i     vvv   ?    v      iiv  i  v           
  rnd-1_family-       1213 CTTGTNTTGAAGGCATGCNGGCTATACAACGTTTTTGGCTCAGGTGCCAT 1262

  scaffold116|s     203335 CCATGGGGTATATGCCCAATTCACGGCACAGTCTGCAATCTTCAACAAGG 203384
                           i     ?i v     ?       i   i        v  iiv        
  rnd-1_family-       1263 TCATGGNATCTATGCNCAATTCATGGCGCAGTCTGCCATTCACAACAAGG 1312

  scaffold116|s     203385 GTGAGAAGATTGGGCTTCTGCGTGGGGCGAGCACCCGTTTTGCTACCTGG 203434
                            vii      i  ?  ?  ?  ?  i  ii v  v? v     ?  i   
  rnd-1_family-       1313 GAAGGAAGATCGGNCTNCTNCGNGGAGCAGGGACANGATTTGCNACTTGG 1362

  scaffold116|s     203435 TTTTATGCAATGATGCGAATTTTGAGGTTGAAGGATGCTCTGCTTTCAAC 203484
                             i            v i      ? ii ?     i  v  v  iv ?  
  rnd-1_family-       1363 TTCTATGCAATGATGAGGATTTTGNGACTNAAGGACGCGCTCCTCGCNAC 1412

  scaffold116|s     203485 TGTCCATCAGGCATCTTTCAAGGACTTAGCCAAGACAGATGTGATTCGTG 203534
                           i     i  i   v v    i               ?  i  vi iv v 
  rnd-1_family-       1413 CGTCCACCAAGCAACGTTCAGGGACTTAGCCAAGACNGACGTCGTCAGGG 1462

  scaffold116|s     203535 CGGCAGTCCTCGATATCACAAATCCTAAGTTCTTCAAGGCACTGTATGTC 203584
                            v  ?   v ?  i   ivi   vviv    i        ?v     v?i
  rnd-1_family-       1463 CTGCNGTCGTNGACATCGAGAATGACCAGTTTTTCAAGGCNATGTATTNT 1512

  scaffold116|s     203585 TTGCTCCGTGCTGTGTTTCCCGCTCTCCGAGCATTGCGCTATTGTGACAA 203634
                           v v  i  v  ?        ?  iv i  ?  ?     ? ?i        
  rnd-1_family-       1513 GTCCTTCGAGCNGTGTTTCCNGCCATTCGNGCNTTGCGNTNCTGTGACAA 1562

  scaffold116|s     203635 GGGTGAGCCGTGCAT 203649
                           i        v     
  rnd-1_family-       1563 AGGTGAGCCCTGCAT 1577

Matrix = 20p45g.matrix
Kimura (with divCpGMod) = 27.38
Transitions / transversions = 0.83 (158/190)
Gap_init rate = 0.02 (34 / 1491), avg. gap size = 1.29 (44 / 34)


1737 4.04 0.00 0.00 scaffold116|size528324 203646 203843 (318198) C genome_11_2781#DNA (0) 199 2 m_b1426s001i74 11193

  scaffold116|s     203646 GCATCTATGTTGGGAATGTCGTGACACGACATGTCTTCTGAGGCTGCCAA 203695
                             v                                               
C genome_11_278        199 GCCTCTATGTTGGGAATGTCGTGACACGACATGTCTTCTGAGGCTGCCAA 150

  scaffold116|s     203696 TTTCCTGTCGTGTTGCGACATGTCACAAAAAGTCGTGACATGTCACGAAT 203745
                                        i                                    
C genome_11_278        149 TTTCCTGTCGTGTCGCGACATGTCACAAAAAGTCGTGACATGTCACGAAT 100

  scaffold116|s     203746 GTCGCGACATATAAGGCCTTTGTGTCACGAAAAATTGGCGACATTTAGGT 203795
                                               i       i      i           v  
C genome_11_278         99 GTCGCGACATATAAGGCCTTCGTGTCACAAAAAATCGGCGACATTTACGT 50

  scaffold116|s     203796 GTCGCGGCGACATATCGCCGACATGTCGCAGACATTCCCAACATAGCC 203843
                              i         i                                  
C genome_11_278         49 GTCACGGCGACATGTCGCCGACATGTCGCAGACATTCCCAACATAGCC 2

Matrix = 20p45g.matrix
Kimura (with divCpGMod) = 2.73
Transitions / transversions = 3.00 (6/2)
Gap_init rate = 0.00 (0 / 197), avg. gap size = 0.0 (0 / 0)


415 21.00 0.00 0.00 scaffold116|size528324 203840 203939 (318102) rnd-1_family-259#DNA/hAT-Tag1 1568 1667 (1444) m_b1426s001i75 11194

  scaffold116|s     203840 AGCCGTGCATGGACAAGATATTTTTTTTAGCTCATCGTGCAACTGGAGCT 203889
                               v              ? v  ? i iv iv v        v ?v  ?
  rnd-1_family-       1568 AGCCCTGCATGGACAAGATNTATTNTCTGTCCAAACGTGCAACGGNTGCN 1617

  scaffold116|s     203890 CTTCAGCGATCGAAGGATTTGCTGAATGATGAGGAGTTGTTTAACTTTGA 203939
                           i iv ?v i        ?i ?         ?vi  i     i  ?  v  
  rnd-1_family-       1618 TTCGANAGGTCGAAGGANCTNCTGAATGATNCAGAATTGTTCAANTTGGA 1667

Matrix = 20p45g.matrix
Kimura (with divCpGMod) = 26.27
Transitions / transversions = 0.91 (10/11)
Gap_init rate = 0.00 (0 / 99), avg. gap size = 0.0 (0 / 0)


942 22.74 2.80 5.16 scaffold116|size528324 203973 204329 (317712) rnd-1_family-259#DNA/hAT-Tag1 2651 2999 (112) m_b1426s001i76 11195

  scaffold116|s     203973 CGAGTGTTCAGGACATGGGTGGAGGATTGGGAAAAGGAGTGCGTAAAGAA 204022
                             v         i ?     i           i      vv i v    i
  rnd-1_family-       2651 CGTGTGTTCAGGGCNTGGGTAGAGGATTGGGAGAAGGAGGCCATCAAGAG 2700

  scaffold116|s     204023 CAAGGATGTAGTCTCAGAGATTAGGTTGTTGGATAAGTATAAGGGTCTAG 204072
                           i  v    iv  ?v     ii       i ?  v     i        v 
  rnd-1_family-       2701 TAATGATGCTGTNGCAGAGGCTAGGTTGCTNGAGAAGTACAAGGGTCTTG 2750

  scaffold116|s     204073 TGTTCTATGA--CGAAGATGATGAGAAGACTTACATGATTGAAAGTAAAA 204120
                            ?  i?v   --  vv  ii--  v     v v  ii  iv vvvi  i 
  rnd-1_family-       2751 TNTTTNTTGANCCGTCGACA--GACAAGACGTTCACAATCCACTCCAAGA 2798

  scaffold116|s     204121 ACATGGAATGGTATAATAAG-AGCAGGAAGAAGAATATTGATGGAGGATG 204169
                            i?    i      --ii  - i          ii?        ?  i  
  rnd-1_family-       2799 ATNTGGAGTGGTAT--CGAGCAACAGGAAGAAGGGNATTGATGGNGGGTG 2846

  scaffold116|s     204170 GTATCTACTTGCCACGAGTGATGAAGATGAAATGG----ATACTTTCTTG 204215
                              i  vv v vv  i---    i      vi   ----  - v  ivi 
  rnd-1_family-       2847 GTACCTCGTAGGAACA---GATGGAGATGATGTGGCGGAAT-CATTTGCG 2892

  scaffold116|s     204216 ATTGAAGATGAATTGTGCCTTCAG---ATTTCTGAAACACCACAGGCTGA 204262
                                i           --- v  ---   v ?  v        i     
  rnd-1_family-       2893 ATTGAGGATGAATTGTG---TAAGGACATTGCNGACACACCACAAGCTGA 2939

  scaffold116|s     204263 TGGGATTGAAATTATAAAGAGGCCAGTAGAAGAGGGTAAGGAAGAGGAAT 204312
                           v      v i  i  v i   ------   i     ?i i      v ii
  rnd-1_family-       2940 GGGGATTCAGATCATTAGGAG------AGAGGAGGGNGAAGAAGAGTAGC 2983

  scaffold116|s     204313 AGATGTTAAATGTAGTT 204329
                               -  ?         
  rnd-1_family-       2984 AGAT-TTNAATGTAGTT 2999

Matrix = 20p45g.matrix
Kimura (with divCpGMod) = 27.68
Transitions / transversions = 1.26 (43/34)
Gap_init rate = 0.06 (22 / 356), avg. gap size = 1.27 (28 / 22)


294 20.96 8.44 7.05 scaffold116|size528324 204413 204566 (317475) C rnd-1_family-1278#Unknown (205) 175 20 m_b1426s001i77 11196

  scaffold116|s     204413 ATGTCAGGATGTCGTGTCTT--TTACATGTCTTCGAGGTACTAGCTAAAG 204460
                                i   ? v i  v v --iv     ? v-  i   i   i--    
C rnd-1_family-        175 ATGTCGGGANGACATGACATGGCGACATGNCA-CGGGGTGCTAA--AAAG 129

  scaffold116|s     204461 A----AATTTCTTTGTGACATGTCTCGGAGACATATGGCGACATGTCT-- 204504
                           i----   v  v i --        iv v     v vi          --
C rnd-1_family-        128 GGCCTAATGTCGTCG--ACATGTCTTCGCGACATTTCACGACATGTCTTC 81

  scaffold116|s     204505 -GACGTGTCACAAGACATGTCAGG---CTGACAGACATTTG-GAGCCTTC 204549
                           -i    ?  vv     i  v  vi---  v  -----    -     i  
C rnd-1_family-         80 AAACGTNTCCGAAGACGTGACACAATTCTTAC-----TTTGAGAGCCCTC 36

  scaffold116|s     204550 TGGCGACATGTCGTGTC 204566
                           -  ?        ?    
C rnd-1_family-         35 -GGNGACATGTCNTGTC 20

Matrix = 20p45g.matrix
Kimura (with divCpGMod) = 22.10
Transitions / transversions = 0.88 (14/16)
Gap_init rate = 0.11 (17 / 153), avg. gap size = 1.41 (24 / 17)


554 23.53 1.46 0.72 scaffold116|size528324 204438 204574 (317467) rnd-1_family-1361#Unknown 14 151 (6) m_b1426s001i78 11197

  scaffold116|s     204438 TGTCTTCGAGGTACTAGCTAAAGAAATTTCTTTGTGACATGTCTCGGAGA 204487
                                 i v ivv  v   v   v        ii    i    v   v  
  rnd-1_family-         14 TGTCTTTGCGAACCTCGCTCAAGTAATTTCTTCATGACGTGTCGCGGCGA 63

  scaffold116|s     204488 CATATGGCGACATGTCTGACGTGTCACAAGACATGTCAGGCTGACAGACA 204537
                              vi  v        v i      i i            vv  v viiv
  rnd-1_family-         64 CATTCGGAGACATGTCGGGCGTGTCGCGAGACATGTCAGGAAGAAATGTC 113

  scaffold116|s     204538 TTTGG-AGCCTTCTGG-CGACATGTCGTGTCTGTGACAT 204574
                                - v  ii  i -              - i     
  rnd-1_family-        114 TTTGGTACCCCCCTAGCCGACATGTCGTGTC-GCGACAT 151

Matrix = 20p45g.matrix
Kimura (with divCpGMod) = 23.58
Transitions / transversions = 0.88 (15/17)
Gap_init rate = 0.02 (3 / 136), avg. gap size = 1.00 (3 / 3)


50785 2.66 0.16 0.28 scaffold116|size528324 204586 210387 (311654) scaffold9|size952703_(dbseq-nr_94)_[283613,290091]#LTR/Gypsy 685 6479 (0) m_b1426s001i79 11198

  scaffold116|s     204586 GCGATCGGGGATTCCTACGAGTCGGATTAATTTCGTGATCGAGAATTCTC 204635
                                                                             
  scaffold9|siz        685 GCGATCGGGGATTCCTACGAGTCGGATTAATTTCGTGATCGAGAATTCTC 734

  scaffold116|s     204636 ACGAAATAGTTGGAAGCAAGACTTTCAAGAAATAAAAGCCGACGAAGAAA 204685
                           i                                                 
  scaffold9|siz        735 GCGAAATAGTTGGAAGCAAGACTTTCAAGAAATAAAAGCCGACGAAGAAA 784

  scaffold116|s     204686 AATTTAAAAATAAAAAAAAATAAAAAATCTTTTTCGAGCTAACCTCAACA 204735
                                             v v     v                       
  scaffold9|siz        785 AATTTAAAAATAAAAAAATAAAAAAATTCTTTTTCGAGCTAACCTCAACA 834

  scaffold116|s     204736 GGGCACCCAAGACCTTCTTCAAGGCCTTGTTTTATAATACGCCCCTTGGC 204785
                                                                             
  scaffold9|siz        835 GGGCACCCAAGACCTTCTTCAAGGCCTTGTTTTATAATACGCCCCTTGGC 884

  scaffold116|s     204786 GAGGCAATTAAGAGGATGTCGACCAGCAAATCAAGCCCAGAAGGACTCAA 204835
                                                                             
  scaffold9|siz        885 GAGGCAATTAAGAGGATGTCGACCAGCAAATCAAGCCCAGAAGGACTCAA 934

  scaffold116|s     204836 GCCACAGGAGTGCGAACGGAGTTCAGGGAGGTCCAAGCCACCCATTTCCT 204885
                                       i                    i                
  scaffold9|siz        935 GCCACAGGAGTGTGAACGGAGTTCAGGGAGGTCTAAGCCACCCATTTCCT 984

  scaffold116|s     204886 ACATTCCCACTGCCATGGACACCCCGAAGGTAATCAACAAAATCAAGGTC 204935
                                                                             
  scaffold9|siz        985 ACATTCCCACTGCCATGGACACCCCGAAGGTAATCAACAAAATCAAGGTC 1034

  scaffold116|s     204936 TCCAACAAAATGACCTTGTCTGTCACCGTCTTCGACGAGGGAAGTCCTGA 204985
                                                                             
  scaffold9|siz       1035 TCCAACAAAATGACCTTGTCTGTCACCGTCTTCGACGAGGGAAGTCCTGA 1084

  scaffold116|s     204986 ACAGTTCCTCAACCATGTCCAGACCTCGATGGAAATAATTTCCCAGAGAG 205035
                                                                             
  scaffold9|siz       1085 ACAGTTCCTCAACCATGTCCAGACCTCGATGGAAATAATTTCCCAGAGAG 1134

  scaffold116|s     205036 GCTTAGACACGGACTACGGGGAAGCCTGTAAGGCAGATGTAAAGGCTGAG 205085
                                               -                  v          
  scaffold9|siz       1135 GCTTAGACACGGACTACGGG-AAGCCTGTAAGGCAGATGAAAAGGCTGAG 1183

  scaffold116|s     205086 GCAAAACTGACTGCGGCCACTGCGGCCAAAGCCAAGTTCAAAGGGACAGA 205135
                                                                          i  
  scaffold9|siz       1184 GCAAAACTGACTGCGGCCACTGCGGCCAAAGCCAAGTTCAAAGGGACGGA 1233

  scaffold116|s     205136 TGAAAATTCCCCTGTCCTCCAGTCGTGGAACAAAGCAACTGCTGCTAAAA 205185
                                       i                                     
  scaffold9|siz       1234 TGAAAATTCCCCCGTCCTCCAGTCGTGGAACAAAGCAACTGCTGCTAAAA 1283

  scaffold116|s     205186 TCCACACCAGTGAGTCCCTAGTGTCCGCTGGCCAAGCGATCTTCCTGCAG 205235
                                         v                                   
  scaffold9|siz       1284 TCCACACCAGTGAGGCCCTAGTGTCCGCTGGCCAAGCGATCTTCCTGCAG 1333

  scaffold116|s     205236 TACTCCACTCCATTGTCGGAGACTGCCCGTCATCCTTTGACCACCATGGT 205285
                                     v                    i     v         v  
  scaffold9|siz       1334 TACTCCACTCAATTGTCGGAGACTGCCCGTCGTCCTTGGACCACCATCGT 1383

  scaffold116|s     205286 TGGGGAGCAAATCAATTGCTAACCCTGGACTGATGTGTATGGGACCGAGC 205335
                                          i   v          v                   
  scaffold9|siz       1384 TGGGGAGCAAATCAACTGCGAACCCTGGACAGATGTGTATGGGACCGAGC 1433

  scaffold116|s     205336 ATCCCACAAAATGCCTGGCATCTTGGACCTCCTTTCAGGAATGTGTCCAT 205385
                                      i   i                                 v
  scaffold9|siz       1434 ATCCCACAAAACGCCCGGCATCTTGGACCTCCTTTCAGGAATGTGTCCAG 1483

  scaffold116|s     205386 TTGCACCTGCAGACCGTCTTCAGGACTGATGCAGCGGAGCAGGAACG-TT 205434
                                           i                              -  
  scaffold9|siz       1484 TTGCACCTGCAGACCGCCTTCAGGACTGATGCAGCGGAGCAGGAACGCTT 1533

  scaffold116|s     205435 TCTACATCAGCAATGGGCTGAAGAAACCAAACAGGGTACCCATCAGGGAC 205484
                                                                             
  scaffold9|siz       1534 TCTACATCAGCAATGGGCTGAAGAAACCAAACAGGGTACCCATCAGGGAC 1583

  scaffold116|s     205485 TTTGTGCAGAGGATCCAACATCTTAACGGGTTTGTGGAACTCTTGCCGTG 205534
                                              ii          v                  
  scaffold9|siz       1584 TTTGTGCAGAGGATCCAACGCCTTAACGGGTATGTGGAACTCTTGCCGTG 1633

  scaffold116|s     205535 CCTGTTTTACTCTTCAAAGGCTGCAAAGTCTACGAAAGTATGCGGGCCAT 205584
                                                                             
  scaffold9|siz       1634 CCTGTTTTACTCTTCAAAGGCTGCAAAGTCTACGAAAGTATGCGGGCCAT 1683

  scaffold116|s     205585 TCGATGATGCCGACTTGGCAAGCCACATCCTCAGGATGGTTCCTAGGAAC 205634
                            i                                                
  scaffold9|siz       1684 TTGATGATGCCGACTTGGCAAGCCACATCCTCAGGATGGTTCCTAGGAAC 1733

  scaffold116|s     205635 TGGCAGGACAAATATGAGCTCAGTGGAGCGTTGGTACCACAGAGTGTCAG 205684
                                    v                   v                    
  scaffold9|siz       1734 TGGCAGGACCAATATGAGCTCAGTGGAGCTTTGGTACCACAGAGTGTCAG 1783

  scaffold116|s     205685 GGAACTTCTCGAAGTCCTTGAAAGCATTGAGAAGGCCTACCCCACCGAGA 205734
                                     -           v    i                    i 
  scaffold9|siz       1784 GGAACTTCTC-AAGTCCTTGAACGCATCGAGAAGGCCTACCCCACCGAAA 1832

  scaffold116|s     205735 CGGTTGGAGAAGGACCCAAGACCGTAGCCAAGGCTAACAACTCATCTAGG 205784
                           v                                     i           
  scaffold9|siz       1833 AGGTTGGAGAAGGACCCAAGACCGTAGCCAAGGCTAACGACTCATCTAGG 1882

  scaffold116|s     205785 AAGAAGATGGTCTCTTTTAGTGACCGGATTCCAAAGAAACGTCGCACAGA 205834
                                                          -i        i        
  scaffold9|siz       1883 AAGAAGATGGTCTCTTTTAGTGACCGGATTC-GAAGAAACGCCGCACAGA 1931

  scaffold116|s     205835 GAAGTACTGTTCTCTCTGCAAGAAACATGGGGCGCACATACCACCCACAA 205884
                                                                             
  scaffold9|siz       1932 GAAGTACTGTTCTCTCTGCAAGAAACATGGGGCGCACATACCACCCACAA 1981

  scaffold116|s     205885 CACTC-GGATTGCCGGAAGTATGACTCAATGGGACCCCAAGTCAAGCTTC 205933
                                -                                            
  scaffold9|siz       1982 CACTCCGGATTGCCGGAAGTATGACTCAATGGGACCCCAAGTCAAGCTTC 2031

  scaffold116|s     205934 AAGGGGAGAAAACCAAATGGAAACTCTCGTGGACTAGAGAGACCTGCT-G 205982
                                                                           - 
  scaffold9|siz       2032 AAGGGGAGAAAACCAAATGGAAACTCTCGTGGACTAGAGAGACCTGCTCG 2081

  scaffold116|s     205983 AGGAGGAAGTAGCTATGCGCAGCTATCCGCTGAAATCGACAAACTTACCA 206032
                                                          i                  
  scaffold9|siz       2082 AGGAGGAAGTAGCTATGCGCAGCTATCCGCTAAAATCGACAAACTTACCA 2131

  scaffold116|s     206033 AGTCCAACAAGAAAATGAAACGCGCTATCGGAAAAAAGAAGCGTAAGCAT 206082
                                                                             
  scaffold9|siz       2132 AGTCCAACAAGAAAATGAAACGCGCTATCGGAAAAAAGAAGCGTAAGCAT 2181

  scaffold116|s     206083 CATGACATGAGTGACAGTGATGATTCAGACTCATCTTGAGATGATGGGTT 206132
                             i                                               
  scaffold9|siz       2182 CACGACATGAGTGACAGTGATGATTCAGACTCATCTTGAGATGATGGGTT 2231

  scaffold116|s     206133 GGGGAGTACTAAGAAATTGTGTAGTAAATTCGATTGTAATGAAATGATGA 206182
                                                       v                     
  scaffold9|siz       2232 GGGGAGTACTAAGAAATTGTGTAGTAAAATCGATTGTAATGAAATGATGA 2281

  scaffold116|s     206183 ACACTTATCTTAGTCCGATTAAAACTTCCCCACGTGCCAACATAACATTT 206232
                                                                             
  scaffold9|siz       2282 ACACTTATCTTAGTCCGATTAAAACTTCCCCACGTGCCAACATAACATTT 2331

  scaffold116|s     206233 TCTGGTCCAAACAAGACACCTTCGAACCTGGCGGAAGACCTAGGAAATCT 206282
                                 i           iv            i                 
  scaffold9|siz       2332 TCTGGTTCAAACAAGACATGTTCGAACCTGGCAGAAGACCTAGGAAATCT 2381

  scaffold116|s     206283 TCCAGCCAACCTTACACAGAGTGAAACAATAACTGAATTGTTGGACCCCG 206332
                                                            i       i        
  scaffold9|siz       2382 TCCAGCCAACCTTACACAGAGTGAAACAATAACCGAATTGTCGGACCCCG 2431

  scaffold116|s     206333 AACTGACGGGTGACCTTTTCAATAGTGTGAACCCCCCTTTGACAGGTAAA 206382
                                v                             ---            
  scaffold9|siz       2432 AACTGTCGGGTGACCTTTTCAATAGTGTGAACCCC---TTGACAGGTAAA 2478

  scaffold116|s     206383 GAAGGGCAGGTCACTACTGTAGTAGCACAAGCACGCTATAAAACGACTGA 206432
                                                                     i       
  scaffold9|siz       2479 GAAGGGCAGGTCACTACTGTAGTAGCACAAGCACGCTATAAAGCGACTGA 2528

  scaffold116|s     206433 AAATCCAGCCCGTAAGAATATCGAACACTCTACAGG-TGTCGTACCAGTA 206481
                                                               -i            
  scaffold9|siz       2529 AAATCCAGCCCGTAAGAATATCGAACACTCTACAGGGCGTCGTACCAGTA 2578

  scaffold116|s     206482 ACCCAGTCATCCAGATCCTACTAGACAGTGGATCTGATGGTGATCTCCTG 206531
                             v        vi                                     
  scaffold9|siz       2579 ACACAGTCATCAGGATCCTACTAGACAGTGGATCTGATGGTGATCTCCTG 2628

  scaffold116|s     206532 TTCCATGCAAAGGGAACGGAGAAACGCTTTCCCTACTTGACTAGGCAGGT 206581
                                                           -                 
  scaffold9|siz       2629 TTCCATGCAAAGGGAACGGAGAAACGCTTTCC-TACTTGACTAGGCAGGT 2677

  scaffold116|s     206582 GCCAAAGTCTTGGCGCACGTCGAATGGGAGCTTCCTAACCAAAGGAAGGA 206631
                                              i                              
  scaffold9|siz       2678 GCCAAAGTCTTGGCGCACGCCGAATGGGAGCTTCCTAACCAAAGGAAGGA 2727

  scaffold116|s     206632 GCGAAGTCAACCTTAAGTTCTTTGAGTATTCGAACAGTAAGGAGTACACA 206681
                                      i v                                    
  scaffold9|siz       2728 GCGAAGTCAACTTAAAGTTCTTTGAGTATTCGAACAGTAAGGAGTACACA 2777

  scaffold116|s     206682 GTGACTCCTGATGTAGTAGAGTATGATAGGAAAAAGATGGCAAAGCCAGC 206731
                                                       i                     
  scaffold9|siz       2778 GTGACTCCTGATGTAGTAGAGTATGATAAGAAAAAGATGGCAAAGCCAGC 2827

  scaffold116|s     206732 CTTCGACCTCATTCTTGGATGTCAAAACATGAAAGAGCTTGGAATTGTTC 206781
                           v                         v            i          
  scaffold9|siz       2828 GTTCGACCTCATTCTTGGATGTCAAACCATGAAAGAGCTCGGAATTGTTC 2877

  scaffold116|s     206782 TAGATTTTTTGAACAAAAGAAATTACCATTGATCACATCATTTTGCCAAT 206831
                                   i-             v                          
  scaffold9|siz       2878 TAGATTTTC-GAACAAAAGAAATAACCATTGATCACATCATTTTGCCAAT 2926

  scaffold116|s     206832 GAGAGACATCAATAGTCTGACTTCATCAAACTTGGATAAAGCCTGGGCTG 206881
                                                i                            
  scaffold9|siz       2927 GAGAGACATCAATAGTCTGACCTCATCAAACTTGGATAAAGCCTGGGCTG 2976

  scaffold116|s     206882 TTAACAACAGCATAGCAAATGAACCGCAAAGTATGCAGGAAGCGACACAG 206931
                                        i                   i                
  scaffold9|siz       2977 TTAACAACAGCATGGCAAATGAACCGCAAAGTACGCAGGAAGCGACACAG 3026

  scaffold116|s     206932 CGGGTTGTTAAAATCCTAGATGCAAATTATAAAAGGGCAGACCTCCAATC 206981
                                v                            i               
  scaffold9|siz       3027 CGGGTAGTTAAAATCCTAGATGCAAATTATAAAAAGGCAGACCTCCAATC 3076

  scaffold116|s     206982 AATTGTCAGCACCAATTGTACTCACCTAAGTCTCCAAGACCTAAACTCGT 207031
                                 i                                  v        
  scaffold9|siz       3077 AATTGTTAGCACCAATTGTACTCACCTAAGTCTCCAAGACCAAAACTCGT 3126

  scaffold116|s     207032 TGCTGGAGTTACTCACAGAATTTGAGGAACTTTTTGACGGAACACTAGGT 207081
                                                                         i   
  scaffold9|siz       3127 TGCTGGAGTTACTCACAGAATTTGAGGAACTTTTTGACGGAACACTGGGT 3176

  scaffold116|s     207082 GATTGGAGCACAGAGCCCATGTCCTTTGAACTTAAGGAGGGCGCAAAGCC 207131
                                  i         ii       i                       
  scaffold9|siz       3177 GATTGGAACACAGAGCCTGTGTCCTTCGAACTTAAGGAGGGCGCAAAGCC 3226

  scaffold116|s     207132 ATATCATGGCAAGGCATACCCAGTACCAAAATCTCGCAAAGAAACAACTA 207181
                                                             i               
  scaffold9|siz       3227 ATATCATGGCAAGGCATACCCAGTACCAAAATCTTGCAAAGAAACAACTA 3276

  scaffold116|s     207182 TCAAAGAACTGAATAGATTATCCCAACTGGGAGTGGTAGAGTTTCAGCCC 207231
                                                v v                          
  scaffold9|siz       3277 TCAAAGAACTGAATAGATTATGCGAACTGGGAGTGGTAGAGTTTCAGCCC 3326

  scaffold116|s     207232 GAATCGGAATGGGCATCACCATCATTTATCACTGGAAAACAAGACGGAAC 207281
                                         i                                   
  scaffold9|siz       3327 GAATCGGAATGGGCGTCACCATCATTTATCACTGGAAAACAAGACGGAAC 3376

  scaffold116|s     207282 TGTACGCTTTCTCACTGATTTTAGAGAAGTAAATAAACGACTAGTTCGAA 207331
                                                                             
  scaffold9|siz       3377 TGTACGCTTTCTCACTGATTTTAGAGAAGTAAATAAACGACTAGTTCGAA 3426

  scaffold116|s     207332 AGCCGTTTCAACTACCCAAAATCAGTACAGTCCTGCAAGAGCTAGAAGGA 207381
                                    v i                                      
  scaffold9|siz       3427 AGCCGTTTCCATTACCCAAAATCAGTACAGTCCTGCAAGAGCTAGAAGGA 3476

  scaffold116|s     207382 TTTACCTATGCTACAACCCTAGATTTAAACATGGGTTATTATACCATTAG 207431
                                                                             
  scaffold9|siz       3477 TTTACCTATGCTACAACCCTAGATTTAAACATGGGTTATTATACCATTAG 3526

  scaffold116|s     207432 ACTGGATCCAGATTCATCCAAAATATGTACCCTCATTTTCCCATGGGGCA 207481
                                    v                                        
  scaffold9|siz       3527 ACTGGATCCCGATTCATCCAAAATATGTACCCTCATTTTCCCATGGGGCA 3576

  scaffold116|s     207482 ATTATTCTTACCTCTGATTGCCAATGGGCATCGCAGGTTCACCAGACATC 207531
                            v            i                                   
  scaffold9|siz       3577 AGTATTCTTACCTCCGATTGCCAATGGGCATCGCAGGTTCACCAGACATC 3626

  scaffold116|s     207532 TTTCAAGCAAAAATGTCAGCACTAATGGGAGCCTTAGAGTTCGTACGAGC 207581
                                             i                               
  scaffold9|siz       3627 TTTCAAGCAAAAATGTCAACACTAATGGGAGCCTTAGAGTTCGTACGAGC 3676

  scaffold116|s     207582 TTACCTTGATGATTTGTTATGCATCACAAAGGCAAACCTAGAAGACCACC 207631
                                                                  i          
  scaffold9|siz       3677 TTACCTTGATGATTTGTTATGCATCACAAAGGCAAACCTGGAAGACCACC 3726

  scaffold116|s     207632 TTGACAAATTGAAAATGGTGCTTACCAGGCTACGCGAGGCGGGCTTGCAA 207681
                                                                           i 
  scaffold9|siz       3727 TTGACAAATTGAAAATGGTGCTTACCAGGCTACGCGAGGCGGGCTTGCGA 3776

  scaffold116|s     207682 ATCAACGCCCGAAAGTCGTCATTCTGCACCTTTGAAACAGAATATCTAGG 207731
                                                                             
  scaffold9|siz       3777 ATCAACGCCCGAAAGTCGTCATTCTGCACCTTTGAAACAGAATATCTAGG 3826

  scaffold116|s     207732 TTATACCCTCACACGAACAAGGATTAAACCACAGCAGAAAAAGGTACAGG 207781
                                              i                              
  scaffold9|siz       3827 TTATACCCTCACACGAACAGGGATTAAACCACAGCAGAAAAAGGTACAGG 3876

  scaffold116|s     207782 CGATTCTCGCGATTTCATCGCCAAAAAATGTCAAAGACCTCCGTAAGTTC 207831
                                                                             
  scaffold9|siz       3877 CGATTCTCGCGATTTCATCGCCAAAAAATGTCAAAGACCTCCGTAAGTTC 3926

  scaffold116|s     207832 CTGGGCATGGTCCAGTACTATAGAGATCTTTGGGCAAGACACAGCAAAGT 207881
                                                                   i    i    
  scaffold9|siz       3927 CTGGGCATGGTCCAGTACTATAGAGATCTTTGGGCAAGACGCAGCGAAGT 3976

  scaffold116|s     207882 GCTTGCCCCACTCACCTCACTGGTAGGAGAGTGCGGTCACACCAAGGTCA 207931
                                                                             
  scaffold9|siz       3977 GCTTGCCCCACTCACCTCACTGGTAGGAGAGTGCGGTCACACCAAGGTCA 4026

  scaffold116|s     207932 CCAGAGCCAACAAGACGAAGAAACGTCCATGGTACTGGGACACGGTGCAT 207981
                                                    i                        
  scaffold9|siz       4027 CCAGAGCCAACAAGACGAAGAAACGCCCATGGTACTGGGACACGGTGCAT 4076

  scaffold116|s     207982 CAAAAAGCATTCGATGACGTTAAGACTTCAATTGCCAAGGATATAGTCTT 208031
                            -                                        i       
  scaffold9|siz       4077 C-AAAAGCATTCGATGACGTTAAGACTTCAATTGCCAAGGATGTAGTCTT 4125

  scaffold116|s     208032 AGCCTATCCCGATTATTCAATGGAATTTGAGATATATACTGATGCCTCGT 208081
                                                                             
  scaffold9|siz       4126 AGCCTATCCCGATTATTCAATGGAATTTGAGATATATACTGATGCCTCGT 4175

  scaffold116|s     208082 CTAAACAACTTGGATCAGTCATCACCCAGGGTAATAGGCCCCTTGCCTTC 208131
                                              i                          v   
  scaffold9|siz       4176 CTAAACAACTTGGATCAGTTATCACCCAGGGTAATAGGCCCCTTGCGTTC 4225

  scaffold116|s     208132 TTCAGCAGGAAGCTGTCAACCACGCAACAGAAGTACAGGGTGACCGAACT 208181
                                            i  v                 v           
  scaffold9|siz       4226 TTCAGCAGGAAGCTGTCGACGACGCAACAGAAGTACAGCGTGACCGAACT 4275

  scaffold116|s     208182 AGAACTACTGGCCATAGTGGAAACACTCAAGGAGTTCAAAGGCATGTTGT 208231
                                                                             
  scaffold9|siz       4276 AGAACTACTGGCCATAGTGGAAACACTCAAGGAGTTCAAAGGCATGTTGT 4325

  scaffold116|s     208232 GGGGACAAAGATTAAAAGTTTATACAGACCATAAAAATCTAATCCAAGAC 208281
                                              i  i                           
  scaffold9|siz       4326 GGGGACAAAGATTAAAAGTCTACACAGACCATAAAAATCTAATCCAAGAC 4375

  scaffold116|s     208282 GCCCTCGGATTAACCTCTGACCGTGTCTACCGATGGAGATTGCTCCTCGA 208331
                                                                             
  scaffold9|siz       4376 GCCCTCGGATTAACCTCTGACCGTGTCTACCGATGGAGATTGCTCCTCGA 4425

  scaffold116|s     208332 GGAATTTGGCCCCGAAATTGTTTACATTAGAGGCATATATAACACTGTTG 208381
                                        -               i       i            
  scaffold9|siz       4426 GGAATTTGGCCCC-AAATTGTTTACATTAAAGGCATACATAACACTGTTG 4474

  scaffold116|s     208382 CCGACGCCATCTCTCGCTTAGACATCGGACCAATACCAAGTGAGCATGAA 208431
                                                                i        i  i
  scaffold9|siz       4475 CCGACGCCATCTCTCGCTTAGACATCGGACCAATACCGAGTGAGCACGAG 4524

  scaffold116|s     208432 AACTGGATGAGGTTTGAT-AATGCTGGTGCTATTACACCATGCAAGAAGA 208480
                                     v   iivi-          ii                   
  scaffold9|siz       4525 AACTGGATGACGTTCACCAAATGCTGGTGTCATTACACCATGCAAGAAGA 4574

  scaffold116|s     208481 GAGTGCGATAGACACCTCTGCATACCAAGAGGAAATGAATCTGGTATTTG 208530
                                                                             
  scaffold9|siz       4575 GAGTGCGATAGACACCTCTGCATACCAAGAGGAAATGAATCTGGTATTTG 4624

  scaffold116|s     208531 CAAACCGCAGCGAAGAAGATGTAATCTACCCATCAACAGTACGAGAGATT 208580
                                                          i i                
  scaffold9|siz       4625 CAAACCGCAGCGAAGAAGATGTAATCTACCCGTTAACAGTACGAGAGATT 4674

  scaffold116|s     208581 GCAGAAGCACAAAAGCTTGATGCCAGCTTGAAGACAATGAAAGATCAGCA 208630
                                                              iv       i   i 
  scaffold9|siz       4675 GCAGAAGCACAAAAGCTTGATGCCAGCTTGAAGACGTTGAAAGACCAGTA 4724

  scaffold116|s     208631 CTCGACACAATTGGTCGAAAGTACACATCTCCTATGTAAGGACGG-AAAA 208679
                                                                        -    
  scaffold9|siz       4725 CTCGACACAATTGGTCGAAAGTACACATCTCCTATGTAAGGACGGAAAAA 4774

  scaffold116|s     208680 TGATCATTCCAAAAGATCTTCAACACAGTGCAGTTAGTTGGTACCACCAC 208729
                             i                       v                       
  scaffold9|siz       4775 TGGTCATTCCAAAAGATCTTCAACACCGTGCAGTTAGTTGGTACCACCAC 4824

  scaffold116|s     208730 TATCTACAGCACCCTGGACACACTAGACTCGAAGAAACCCTTCGTGCTGC 208779
                                                                             
  scaffold9|siz       4825 TATCTACAGCACCCTGGACACACTAGACTCGAAGAAACCCTTCGTGCTGC 4874

  scaffold116|s     208780 GATGTACTGGAAAGGTATGCGAAATACCGTCCGTAAATATGTCAAAAACT 208829
                                                            v                
  scaffold9|siz       4875 GATGTACTGGAAAGGTATGCGAAATACCGTCCGGAAATATGTCAAAAACT 4924

  scaffold116|s     208830 GTCATGCATGCCAAGTCAACAAGAGGCATAAGCATAAGTACGGGAAACTC 208879
                                                                    -        
  scaffold9|siz       4925 GTCATGCATGCCAAGTCAACAAGAGGCATAAGCATAAGTAC-GGAAACTC 4973

  scaffold116|s     208880 CCTACTAAATTCGCCATCACAAACCCATGGGATGTACTATGTGTGGACCT 208929
                                                     v                       
  scaffold9|siz       4974 CCTACTAAATTCGCCATCACAAACCCTTGGGATGTACTATGTGTGGACCT 5023

  scaffold116|s     208930 TATTGGCCCGTATACAATCAAAGGTAAAGATGGGACAGTAATTGATTTCA 208979
                                                                             
  scaffold9|siz       5024 TATTGGCCCGTATACAATCAAAGGTAAAGATGGGACAGTAATTGATTTCA 5073

  scaffold116|s     208980 TGTGTCTGACTATGATTGACCCAGCTTCTAGCTGGTTTGAAATAGTTGAA 209029
                                                                             
  scaffold9|siz       5074 TGTGTCTGACTATGATTGACCCAGCTTCTAGCTGGTTTGAAATAGTTGAA 5123

  scaffold116|s     209030 CTACCGGTAATCACTGAAGCGATTATTCCCCTGGATACAAAAGGGCGAAA 209079
                                            i                             i  
  scaffold9|siz       5124 CTACCGGTAATCACTGAGGCGATTATTCCCCTGGATACAAAAGGGCGGAA 5173

  scaffold116|s     209080 GGGTAAAAAGACCCATGACGAACCTAAGTTAGCTTACTTTGATAAATCAT 209129
                                             v              v                
  scaffold9|siz       5174 GGGTAAAAAGACCCATGAGGAACCTAAGTTAGCATACTTTGATAAATCAT 5223

  scaffold116|s     209130 CAGCAATGATCAGCAACTTAGTAAACAAGACCTGGTTTAGTAGGTATCCA 209179
                                                 i                           
  scaffold9|siz       5224 CAGCAATGATCAGCAACTTAGTGAACAAGACCTGGTTTAGTAGGTATCCA 5273

  scaffold116|s     209180 CGTTGTCAATACATAATTTATGACAATGGAAGCGAATTCAAACTTCACTT 209229
                                                                             
  scaffold9|siz       5274 CGTTGTCAATACATAATTTATGACAATGGAAGCGAATTCAAACTTCACTT 5323

  scaffold116|s     209230 CAAAGCCCTATGTGACTCATATGGGATCACGAGTAAGCCTACCAGTGTCA 209279
                                                                             
  scaffold9|siz       5324 CAAAGCCCTATGTGACTCATATGGGATCACGAGTAAGCCTACCAGTGTCA 5373

  scaffold116|s     209280 AG-ATCTAGAAGCGAATGCAATTCTAGAACAAGTGCATCAGGTGATATCA 209328
                             -   i v                     i                   
  scaffold9|siz       5374 AGAATCCACAAGCGAATGCAATTCTAGAACGAGTGCATCAGGTGATATCA 5423

  scaffold116|s     209329 TCGATGCTCCGAACAGCTGAAATAGACATGGCCCCTTCAGTAGAGACAAG 209378
                                   -                                         
  scaffold9|siz       5424 TCGATGCT-CGAACAGCTGAAATAGACATGGCCCCTTCAGTAGAGACAAG 5472

  scaffold116|s     209379 CGATATAGACAAGTACGTGACGAACGTCGCTTGGGCCATTTGCTCAACAT 209428
                                         v                         i         
  scaffold9|siz       5473 CGATATAGACAAGTTCGTGACGAACGTCGCTTGGGCCATTCGCTCAACAT 5522

  scaffold116|s     209429 ACCACACAGTACTAAAAGCCTCCCCAGGTGCAGCCATCTTTGGACGGGAC 209478
                                                                             
  scaffold9|siz       5523 ACCACACAGTACTAAAAGCCTCCCCAGGTGCAGCCATCTTTGGACGGGAC 5572

  scaffold116|s     209479 ATGTTGTTTGACATACCCTTCCTGGCCGACTGGAATAAAATTGGAGAATA 209528
                                   i     v                                   
  scaffold9|siz       5573 ATGTTGTTCGACATCCCCTTCCTGGCCGACTGGAATAAAATTGGAGAATA 5622

  scaffold116|s     209529 TAGGCAACACCAAACAGACCAAAACACAGAACGGGAAAATAGCTCACGTT 209578
                                                                            i
  scaffold9|siz       5623 TAGGCAACACCAAACAGACCAAAACACAGAACGGGAAAATAGCTCACGTC 5672

  scaffold116|s     209579 GTGATTGGGACTACAAAGTTGGTGATCAAGAACTTCTTAGAAAAGATGGT 209628
                                                         v                   
  scaffold9|siz       5673 GTGATTGGGACTACAAAGTTGGTGATCAAGTACTTCTTAGAAAAGATGGT 5722

  scaffold116|s     209629 ATACTCCGCAAAGGTGAAAGTAGATATGAAAGTGATCCTTGGACTATCAC 209678
                                                                             
  scaffold9|siz       5723 ATACTCCGCAAAGGTGAAAGTAGATATGAAAGTGATCCTTGGACTATCAC 5772

  scaffold116|s     209679 ATCAGTTCATACAAACGGCACCATCAGGATTCAACGCGGAACCAAATCAG 209728
                                       i  i                                  
  scaffold9|siz       5773 ATCAGTTCATACGAATGGCACCATCAGGATTCAACGCGGAACCAAATCAG 5822

  scaffold116|s     209729 AAAGACTGAATATATGAAGAGTTACACCCTTTTTTAACAACCAAACTTAA 209778
                                         ii          -                       
  scaffold9|siz       5823 AAAGACTGAATATACAAAGAGTTACA-CCTTTTTTAACAACCAAACTTAA 5871

  scaffold116|s     209779 AACTGTATTAAATGTCAGTTTCAACACGACAAAAACGGACTCTCCCTCTT 209828
                              i                    v                         
  scaffold9|siz       5872 AACCGTATTAAATGTCAGTTTCAAAACGACAAAAACGGACTCTCCCTCTT 5921

  scaffold116|s     209829 CAAATAACACTTACTCATTACACATGTTTAACAAACTCTTTAGTTCGTTA 209878
                               i           i                    i            
  scaffold9|siz       5922 CAAACAACACTTACTCGTTACACATGTTTAACAAACTTTTTAGTTCGTTA 5971

  scaffold116|s     209879 TTGTTACTCTCATGAGAACCCATTTTTTCACCTAAAAACACTTAGTTTTT 209928
                                                                        -v   
  scaffold9|siz       5972 TTGTTACTCTCATGAGAACCCATTTTTTCACCTAAAAACACTTAG-GTTT 6020

  scaffold116|s     209929 TTTTGTTCCTTTTTTACCTGATACTCCATTCGTGGGGGCGAGTGACATAG 209978
                              v                             -                
  scaffold9|siz       6021 TTTGGTTCCTTTTTTACCTGATACTCCATTCGT-GGGGCGAGTGACATAG 6069

  scaffold116|s     209979 GCCAAGAATCAGCCTTTTTTGTACCCCTGGGTACAAAACCTAAATGGAGC 210028
                                        iv                                   
  scaffold9|siz       6070 GCCAAGAATCAGCTATTTTTGTACCCCTGGGTACAAAACCTAAATGGAGC 6119

  scaffold116|s     210029 ATGAATCAGTCTTTTTTGTACCCCTGTGTACAAAACCTAAATAGGAGCTT 210078
                                    i                                      v 
  scaffold9|siz       6120 ATGAATCAGCCTTTTTTGTACCCCTGTGTACAAAACCTAAATAGGAGCAT 6169

  scaffold116|s     210079 TCTCAGGACCCCAAGTAGGAGAGTCCACCTCCCGGCGGCATGGACTCCCC 210128
                                                             i               
  scaffold9|siz       6170 TCTCAGGACCCCAAGTAGGAGAGTCCACCTCCCGACGGCATGGACTCCCC 6219

  scaffold116|s     210129 AACATGGAAGTTCAGAACCCCAAACAAGGGAACACCCTGAAGGAAGATCT 210178
                                                       i          i          
  scaffold9|siz       6220 AACATGGAAGTTCAGAACCCCAAACAAGAGAACACCCTGGAGGAAGATCT 6269

  scaffold116|s     210179 AAGCATCTATCAGAAGGGTATGAACATACCATATTGTGTAGAAACCTACA 210228
                                                                             
  scaffold9|siz       6270 AAGCATCTATCAGAAGGGTATGAACATACCATATTGTGTAGAAACCTACA 6319

  scaffold116|s     210229 CCATGATTGTTTGCATCGTTTGGATTGTAATGCAGTTCCACTGCCTTTCC 210278
                                  i                   v                      
  scaffold9|siz       6320 CCATGATCGTTTGCATCGTTTGGATTGGAATGCAGTTCCACTGCCTTTCC 6369

  scaffold116|s     210279 ATCCTCACAATAGTTCAAAATATAGCTCATAAAATCAAATCTTTGACACC 210328
                                         v                                   
  scaffold9|siz       6370 ATCCTCACAATAGTACAAAATATAGCTCATAAAATCAAATCTTTGACACC 6419

  scaffold116|s     210329 TGTCGAAACTACCTACAATTTTCGCGTGATATTTTTTTACGACAA--ATC 210376
                                  v       i               -             --v  
  scaffold9|siz       6420 TGTCGAACCTACCTATAATTTTCGCGTGATA-TTTTTTACGACAATTTTC 6468

  scaffold116|s     210377 GGCTCAGGTCA 210387
                                      
  scaffold9|siz       6469 GGCTCAGGTCA 6479

Matrix = 20p45g.matrix
Kimura (with divCpGMod) = 2.13
Transitions / transversions = 1.75 (98/56)
Gap_init rate = 0.00 (24 / 5801), avg. gap size = 1.04 (25 / 24)


694 12.50 0.00 0.00 scaffold116|size528324 210395 210498 (311543) C genome_8_12029#DNA (0) 292 189 m_b1426s001i80 11199

  scaffold116|s     210395 CTAGGTTGCAAATTCCGATTTTAGTTACTGTCACAAAAACACAGTAACCA 210444
                                   i             i         v               v 
C genome_8_1202        292 CTAGGTTGTAAATTCCGATTTTGGTTACTGTCTCAAAAACACAGTAACGA 243

  scaffold116|s     210445 GTAACCAATCGTAATTACTGCAGTAATTACTGTAGGTTCCGGTGAGGTTA 210494
                                v  i  v    v                       v  i vi   
C genome_8_1202        242 GTAACAAACCGGAATTCCTGCAGTAATTACTGTAGGTTCCTGTAATATTA 193

  scaffold116|s     210495 CTGT 210498
                            v  
C genome_8_1202        192 CGGT 189

Matrix = 20p45g.matrix
Kimura (with divCpGMod) = 13.68
Transitions / transversions = 0.62 (5/8)
Gap_init rate = 0.00 (0 / 103), avg. gap size = 0.0 (0 / 0)


6991 8.11 0.10 0.42 scaffold116|size528324 210499 211451 (310590) rnd-1_family-450#Unknown 1 950 (0) m_b1426s001i81 11200

  scaffold116|s     210499 GTCACAGTGCAATTTTTTGAGTCCCGTTACGGTAGGAGTACATATACTCC 210548
                                 i     i      i                    i         
  rnd-1_family-          1 GTCACAATGCAACTTTTTGGGTCCCGTTACGGTAGGAGTATATATACTCC 50

  scaffold116|s     210549 TACCATTTCAATCTTCAGTAATGCTACTGTTGGAATCTTGCTAAATAACG 210598
                                 ii i   v?       ii               i      v   
  rnd-1_family-         51 TACCATCCCGATCGNCAGTAATATTACTGTTGGAATCTTACTAAATTACG 100

  scaffold116|s     210599 TTACTGTTGTTACTGTCTCATTTTTATCCACAAAGTCCAAATTACTGACT 210648
                                                    v  i  v                  
  rnd-1_family-        101 TTACTGTTGTTACTGTCTCATTTTTTTCTACTAAGTCCAAATTACTGACT 150

  scaffold116|s     210649 TTGTAGTAATATTCCGCCGTAATATCCCTCTCGTTTACAGTAGTTTTACT 210698
                             ii             v       i       vi       i v     
  rnd-1_family-        151 TTACAGTAATATTCCGCAGTAATATTCCTCTCGGCTACAGTAATATTACT 200

  scaffold116|s     210699 GTCATGTTCCTGTATCTTACAAACAGAAGTCTGATATCCATTGTAATACA 210748
                              i i      i            -   -                  i 
  rnd-1_family-        201 GTCGTATTCCTGCATCTTACAAACA-AAG-CTGATATCCATTGTAATATA 248

  scaffold116|s     210749 AATAATAATACTACGTCATTTATCCATTTTAATAACAGAAACTAACCACG 210798
                            i  v        i v vv?        v        v           v
  rnd-1_family-        249 AGTACTAATACTATGACTGNTATCCATTGTAATAACATAAACTAACCACT 298

  scaffold116|s     210799 TCAATTACATTAACCACTAGGTACTATAGTGCTGAAAAAACCC-ACCCAC 210847
                                                  ??                  -      
  rnd-1_family-        299 TCAATTACATTAACCACTAGGTANNATAGTGCTGAAAAAACCCCACCCAC 348

  scaffold116|s     210848 AGGAACCAAATTTGTGGGGAAAATGCAACTATACCCTCCTCTTTTTCTTG 210897
                                    -             v  i                i      
  rnd-1_family-        349 AGGAACCAA-TTTGTGGGGAAAAAGCGACTATACCCTCCTCTTCTTCTTG 397

  scaffold116|s     210898 TGATTATCTACTGTCTTCTCTCCATCACTTGACACCAACATTCTCTTCTG 210947
                             v                                 i-            
  rnd-1_family-        398 TGCTTATCTACTGTCTTCTCTCCATCACTTGACACCG-CATTCTCTTCTG 446

  scaffold116|s     210948 TGCAATCTTGTATGTCTCCAATTCTGTCATTTCATCTATAACACCATCAT 210997
                                         i                           v       
  rnd-1_family-        447 TGCAATCTTGTATGCCTCCAATTCTGTCATTTCATCTATAACTCCATCAT 496

  scaffold116|s     210998 TTCTATATATCTTCAAACCAATTTCCTCTGCTTCTTCAGGATGCTCTGTG 211047
                                  ?                    ?        v       viv  
  rnd-1_family-        497 TTCTATANATCTTCAAACCAATTTCCTCNGCTTCTTCTGGATGCTGCTTG 546

  scaffold116|s     211048 TAATCATCCTCCACCATGCCATAGAAATCACAACCCTTGAACAGTTCTTG 211097
                               v               i                  ?   i      
  rnd-1_family-        547 TAATAATCCTCCACCATGCCGTAGAAATCACAACCCTTGNACAATTCTTG 596

  scaffold116|s     211098 TAGACCCCAGCATTTTTGTGGCTGCCTGTCGTATGGTTCATTAATATCAT 211147
                                     i                            i         ?
  rnd-1_family-        597 TAGACCCCAGTATTTTTGTGGCTGCCTGTCGTATGGTTCGTTAATATCAN 646

  scaffold116|s     211148 ATCCTGGATAACAAAGCAAAATGCAATACTTATACCCATATCCCTTGACC 211197
                                   v                i     i                  
  rnd-1_family-        647 ATCCTGGAAAACAAAGCAAAATGCAGTACTTGTACCCATATCCCTTGACC 696

  scaffold116|s     211198 GGCTTCTCTGAAGCATTCTCATCCAATTTCCAGAGAACACAACAGTTGTC 211247
                                      i    i   i                             
  rnd-1_family-        697 GGCTTCTCTGAGGCATCCTCGTCCAATTTCCAGAGAACACAACAGTTGTC 746

  scaffold116|s     211248 TTCCAGAGTAAAACCTTTGACCGCCCCTTCAAATCCATTTAGAGGACCAT 211297
                                          v i      v  ?           i        i 
  rnd-1_family-        747 TTCCAGAGTAAAACCATCGACCGCACCNTCAAATCCATTCAGAGGACCGT 796

  scaffold116|s     211298 CAATATCAAGAAACTTGAGCCCACCATACTTGGCAGTTAGAGCCGCTGCA 211347
                              ii   v       ?  ?           ?                  
  rnd-1_family-        797 CAACGTCATGAAACTTNAGNCCACCATACTTNGCAGTTAGAGCCGCTGCA 846

  scaffold116|s     211348 AATCTATCATCACCCATGCTCTTAAGTTGCAATGACTCCCAGCCTTTGTA 211397
                             i        ?  ?ii         i     i             ii  
  rnd-1_family-        847 AACCTATCATCNCCNGCGCTCTTAAGCTGCAACGACTCCCAGCCTTCATA 896

  scaffold116|s     211398 CCATGCCCTGAATAAACGAATGGGAATCCTCTTTCTTTCCTCCCAGATGC 211447
                                       ? i                  i             vi 
  rnd-1_family-        897 CCATGCCCTGAANAGACGAATGGGAATCCTCTTCCTTTCCTCCCAGAGAC 946

  scaffold116|s     211448 CTTT 211451
                               
  rnd-1_family-        947 CTTT 950

Matrix = 20p45g.matrix
Kimura (with divCpGMod) = 7.47
Transitions / transversions = 1.96 (51/26)
Gap_init rate = 0.01 (5 / 952), avg. gap size = 1.00 (5 / 5)


26389 6.69 0.50 0.15 scaffold116|size528324 210746 214115 (307926) C rnd-1_family-187#DNA/hAT-Tag1 (0) 3382 1 m_b1426s001i82 11201

  scaffold116|s     210746 ACAAATAATAATACTACGTCATTTATCCATTTTAATAACAGAAACTAACC 210795
                            i  ?  v          v vv?        v        v         
C rnd-1_family-       3382 ATAANTACTAATACTACGACTGNTATCCATTGTAATAACATAAACTAACC 3333

  scaffold116|s     210796 ACGTCAATTACATTAACCACTAGGTACTATAGTGCTGAAAAAACCCACCC 210845
                             v                                       v       
C rnd-1_family-       3332 ACTTCAATTACATTAACCACTAGGTACTATAGTGCTGAAAAACCCCACCC 3283

  scaffold116|s     210846 ACAGGAACCAAATTTGTGGGGAAAATGCAACTATACCCTCCTCTTTTTCT 210895
                                                    v                   i    
C rnd-1_family-       3282 ACAGGAACCAAATTTGTGGGGAAAAAGCAACTATACCCTCCTCTTCTTCT 3233

  scaffold116|s     210896 TGTGATTATCTACTGTCTTCTCTCCATCACTTGACACCAACATTCTCTTC 210945
                               v                                 ?i          
C rnd-1_family-       3232 TGTGCTTATCTACTGTCTTCTCTCCATCACTTGACACCNGCATTCTCTTC 3183

  scaffold116|s     210946 TGTGCAATCTTGTATGTCTCCAATTCTGTCATTTCATCTATAACACCATC 210995
                                           i                           v     
C rnd-1_family-       3182 TGTGCAATCTTGTATGCCTCCAATTCTGTCATTTCATCTATAACTCCATC 3133

  scaffold116|s     210996 ATTTCTATATATCTTCAAACCAATTTCCTCTGCTTCTTCAGGATGCTCTG 211045
                                    v                    ?        v       viv
C rnd-1_family-       3132 ATTTCTATAAATCTTCAAACCAATTTCCTCNGCTTCTTCTGGATGCTGCT 3083

  scaffold116|s     211046 TGTAATCATCCTCCACCATGCCATAGAAATCACAACCCTTGAACAGTTCT 211095
                                 v               i                  ?   i    
C rnd-1_family-       3082 TGTAATAATCCTCCACCATGCCGTAGAAATCACAACCCTTGNACAATTCT 3033

  scaffold116|s     211096 TGTAGACCCCAGCATTTTTGTGGCTGCCTGTCGTATGGTTCATTAATATC 211145
                                       i                            i        
C rnd-1_family-       3032 TGTAGACCCCAGTATTTTTGTGGCTGCCTGTCGTATGGTTCGTTAATATC 2983

  scaffold116|s     211146 ATATCCTGGATAACAAAGCAAAATGCAATACTTATACCCATATCCCTTGA 211195
                            ?        v                i                      
C rnd-1_family-       2982 ANATCCTGGAAAACAAAGCAAAATGCAGTACTTATACCCATATCCCTTGA 2933

  scaffold116|s     211196 CCGGCTTCTCTGAAGCATTCTCATCCAATTTCCAGAGAACACAACAGTTG 211245
                            ?           i    i                               
C rnd-1_family-       2932 CNGGCTTCTCTGAGGCATCCTCATCCAATTTCCAGAGAACACAACAGTTG 2883

  scaffold116|s     211246 TCTTCCAGAGTAAAACCTTTGACCGCCCCTTCAAATCCATTTAGAGGACC 211295
                                            v        v  ??          i        
C rnd-1_family-       2882 TCTTCCAGAGTAAAACCATTGACCGCACCNNCAAATCCATTCAGAGGACC 2833

  scaffold116|s     211296 ATCAATATCAAGAAACTTGAGCCCACCATACTTGGCAGTTAGAGCCGCTG 211345
                           i    ii   v          ?           v           ?    
C rnd-1_family-       2832 GTCAACGTCATGAAACTTGAGNCCACCATACTTTGCAGTTAGAGCNGCTG 2783

  scaffold116|s     211346 CAAATCTATCATCACCCATGCTCTTAAGTTGCAATGACTCCCAGCCTTTG 211395
                               i        ?   ii         i     i             ii
C rnd-1_family-       2782 CAAACCTATCATCNCCCGCGCTCTTAAGCTGCAACGACTCCCAGCCTTCA 2733

  scaffold116|s     211396 TACCATGCCCTGAATAAACGAATGGGAATCCTCTTTCTTTCCTCCCAGAT 211445
                                         ? i                  i             ?
C rnd-1_family-       2732 TACCATGCCCTGAANAGACGAATGGGAATCCTCTTCCTTTCCTCCCAGAN 2683

  scaffold116|s     211446 GCCTTTACCATGAAACTGGGTGAAATCCTTGTCTTCATACAACTAACCGG 211495
                                              vi        i              v     
C rnd-1_family-       2682 GCCTTTACCATGAAACTGGTCGAAATCCTCGTCTTCATACAACTTACCGG 2633

  scaffold116|s     211496 CTTTTTGGTTAGCCTTCCGACGAAGACTAGACTTCTCATGACTGTAGGCC 211545
                                                       ?                     
C rnd-1_family-       2632 CTTTTTGGTTAGCCTTCCGACGAAGACTNGACTTCTCATGACTGTAGGCC 2583

  scaffold116|s     211546 GCTGCAATTGCGGCCTGCTTCTTCGTCTTATCCGCTCCTAAATTAGACCT 211595
                                      v           ?     v    ii        ? vi  
C rnd-1_family-       2582 GCTGCAATTGCTGCCTGCTTCTTNGTCTTCTCCGTCCCTAAATTNGCTCT 2533

  scaffold116|s     211596 ATGACCACCCTTATTCCTCTTGGTGACCTTCCAGTGCCGCTCTGCCTCCC 211645
                           ?  v  v                             ?             
C rnd-1_family-       2532 NTGCCCTCCCTTATTCCTCTTGGTGACCTTCCAGTGNCGCTCTGCCTCCC 2483

  scaffold116|s     211646 CAATACCTAACAAATTGGATGTTGTCTTGCACCCCAGCCTGCCAAGCACC 211695
                               ?        i     i v                        i   
C rnd-1_family-       2482 CAATNCCTAACAAGTTGGACGATGTCTTGCACCCCAGCCTGCCAAGTACC 2433

  scaffold116|s     211696 TCAGTGAACGGGCTTGAGTAATTCTTGTGCCACTCATGGGCAACGCAATC 211745
                                   i     ?     i                    ?        
C rnd-1_family-       2432 TCAGTGAATGGGCTNGAGTAGTTCTTGTGCCACTCATGGGCNACGCAATC 2383

  scaffold116|s     211746 TGGATTCTCAGCAGTTATCCAGATGTGTCTTGACTTGAAGTATCCCTGCT 211795
                                                ?     i  ?                   
C rnd-1_family-       2382 TGGATTCTCAGCAGTTATCCANATGTGCCTNGACTTGAAGTATCCCTGCT 2333

  scaffold116|s     211796 TAGTCCAGAAGTCATTATGCTCCTGCCAAAACTTATCAATCAACCGAGCT 211845
                                        i                               v    
C rnd-1_family-       2332 TAGTCCAGAAGTCGTTATGCTCCTGCCAAAACTTATCAATCAACCTAGCT 2283

  scaffold116|s     211846 TCCTCTTGTTCACATTCCTCCTTACAAAGAAAGTTGTTAGGCAGAAACAT 211895
                                i     v i      i    i                 v      
C rnd-1_family-       2282 TCCTCCTGTTCTCGTTCCTCTTTACGAAGAAAGTTGTTAGGCACAAACAT 2233

  scaffold116|s     211896 GTTACAGATCCACCTCTCACATGCTAACCTGTCTTCTGGATCCCTGTTCT 211945
                           v  ?      v   vi                                  
C rnd-1_family-       2232 CTTNCAGATCAACCGTTCACATGCTAACCTGTCTTCTGGATCCCTGTTCT 2183

  scaffold116|s     211946 CTGGTTTTGAAGCAAAAGCCATTATGGAGGGATCAGGACTCAGCAAATGA 211995
                                                   i  v                      
C rnd-1_family-       2182 CTGGTTTTGAAGCAAAAGCCATTACGGCGGGATCAGGACTCAGCAAATGA 2133

  scaffold116|s     211996 GACACACGAACTACATCATTCAACAATCGAGGTTTGTAATACTCCCATAT 212045
                             ?        ?  i                                   
C rnd-1_family-       2132 GANACACGAACNACGTCATTCAACAATCGAGGTTTGTAATACTCCCATAT 2083

  scaffold116|s     212046 CCTAGGCATCCAAAACTTGAACAGTCCAAAGGCATCACTGGGAATAGGCT 212095
                                                  i?i i          i           
C rnd-1_family-       2082 CCTAGGCATCCAAAACTTGAACAANTCGAAGGCATCACCGGGAATAGGCT 2033

  scaffold116|s     212096 CCTCTTTTGACTTCACCTGCTGCCCCAATGAGTCTGTGCTGTCAGTCGAT 212145
                                  v                                         ?
C rnd-1_family-       2032 CCTCTTTAGACTTCACCTGCTGCCCCAATGAGTCTGTGCTGTCAGTCGAN 1983

  scaffold116|s     212146 GCGTCATCATCCTCTTCCGCACTCCATACATCGACGGAGTTGTCAGAGTC 212195
                                            ?v      v ?         ?            
C rnd-1_family-       1982 GCGTCATCATCCTCTTCNTCACTCCCTNCATCGACGGNGTTGTCAGAGTC 1933

  scaffold116|s     212196 CTCTGTAAAATTATGATCTATCAAACAAAAAGAAGAGTGTAAGGTACGAC 212245
                           v        - ?  v i                    i  i     ?   
C rnd-1_family-       1932 ATCTGTAAA-TNATCACCTATCAAACAAAAAGAAGAGCGTGAGGTANGAC 1884

  scaffold116|s     212246 CCTGAAAAATGTTAATATAACAAACAGGACTATACCTGTCTCCATCCCAG 212295
                                       ?    v                   ?      v     
C rnd-1_family-       1883 CCTGAAAAATGTNAATAAAACAAACAGGACTATACCTNTCTCCAACCCAG 1834

  scaffold116|s     212296 TCATCTTCAATCGTCCCATACATTTAGGAATATCGAACTCCAAGTCAGTG 212345
                            ii         v        v   ?    ?                   
C rnd-1_family-       1833 TTGTCTTCAATCCTCCCATACTTTTNGGAANATCGAACTCCAAGTCAGTG 1784

  scaffold116|s     212346 TCACAGGCTAGTTTCAACTTTAGTGCTGGACAACTGTCATTTTCCCACTT 212395
                                v  i           v                  i v        
C rnd-1_family-       1783 TCACATGCCAGTTTCAACTTGAGTGCTGGACAACTGTCACTGTCCCACTT 1734

  scaffold116|s     212396 TTCATAGATCTCATCCACAGATTGCGGCAGAAGACGGTCAATTTGATGCA 212445
                           i   v i i      v  i        ?  i  ?                
C rnd-1_family-       1733 CTCAAAAACCTCATCAACGGATTGCGGNAGGAGNCGGTCAATTTGATGCA 1684

  scaffold116|s     212446 TAAAGTACTTCACCTTGTCAATCCCTCCTATTTGCATGTCAGCAAGCCGT 212495
                                              i        v    v   i            
C rnd-1_family-       1683 TAAAGTACTTCACCTTGTCGATCCCTCCAATTTTCATATCAGCAAGCCGT 1634

  scaffold116|s     212496 AACAAATGATACATGGGATACAAAGCTTTACATACATACCAAAGCAAGTC 212545
                             ? i i      i               i  ?           i     
C rnd-1_family-       1633 AANAGACGATACACGGGATACAAAGCTTTGCANACATACCAAAGTAAGTC 1584

  scaffold116|s     212546 CCAAAACCCCTCGTGCAAAAGGACCTCACCCACGACAGCAAAGCGCTTCA 212595
                                 ?           ?                    i  ?i?     
C rnd-1_family-       1583 CCAAAANCCCTCGTGCAANAGGACCTCACCCACGACAGCGAANTNCTTCA 1534

  scaffold116|s     212596 ACTCCCGGAATGCTTTACTCGCCACACATTCCATCAAGGCATCCTTGAGT 212645
                           ?         ?     i               i       i     v  i
C rnd-1_family-       1533 NCTCCCGGAANGCTTTGCTCGCCACACATTCCGTCAAGGCGTCCTTCAGC 1484

  scaffold116|s     212646 CGAAGCACCCTTAGCAACTGAATGAGCTCCCCACCCATTCTGCAGTCTGA 212695
                             v                     iv                  ?  i  
C rnd-1_family-       1483 CGTAGCACCCTTAGCAACTGAATGGCCTCCCCACCCATTCTGCANTCCGA 1434

  scaffold116|s     212696 TGGCTTGATGAACTCCAACTTCTTACCGTTGTTGTGATTCTTCGATGCCT 212745
                                i                                    v       
C rnd-1_family-       1433 TGGCTCGATGAACTCCAACTTCTTACCGTTGTTGTGATTCTTGGATGCCT 1384

  scaffold116|s     212746 TTGAGAAGACTGAGTAGGGTGCATGACGGGTATTACCAAATATATTGCAG 212795
                              v        v      ?     ?    ii  i     ? i  i  ? 
C rnd-1_family-       1383 TTGCGAAGACTGCGTAGGGNGCATGNCGGGCGTTGCCAAANACATCGCNG 1334

  scaffold116|s     212796 AGCTTATAACACAGAATTGTGAGCAATTAGCTAGGATTAATAAAAACAAA 212845
                                      v                   i                  
C rnd-1_family-       1333 AGCTTATAACAAAGAATTGTGAGCAATTAGCCAGGATTAATAAAAACAAA 1284

  scaffold116|s     212846 ACACAATGGTACATACATACCTTTTTAGAAAACTGACAGAGATCTTTGAT 212895
                                           v           v         ?           
C rnd-1_family-       1283 ACACAATGGTACATACTTACCTTTTTAGCAAACTGACANAGATCTTTGAT 1234

  scaffold116|s     212896 AGGGCAAAGTCCAGTTCATCTGCCAATAATTGTGGCAATGGTGTGCTCAA 212945
                           ?    i      ?  i  i           i       i           
C rnd-1_family-       1233 NGGGCGAAGTCCNGTCCACCTGCCAATAATCGTGGCAACGGTGTGCTCAA 1184

  scaffold116|s     212946 CTCCCTGCATAACAGTAATGGCAGGAAAATGCTCTTTCAGCAAGTCAGCA 212995
                                     ?     i           i     i               
C rnd-1_family-       1183 CTCCCTGCATNACAGTGATGGCAGGAAAGTGCTCCTTCAGCAAGTCAGCA 1134

  scaffold116|s     212996 GCCTTCTGGACATTTGCAGCTCCGTCAAAAGCAACAACATTGATCCTGTC 213045
                                         ?        i                    i     
C rnd-1_family-       1133 GCCTTCTGGACATTNGCAGCTCCATCAAAAGCAACAACATTGATTCTGTC 1084

  scaffold116|s     213046 TTTGAGTGGGTCAATCTTCTTCATGAGTGGTAAAATATTTTTGGCAATAA 213095
                                    i                ??     i  ?            ?
C rnd-1_family-       1083 TTTGAGTGGATCAATCTTCTTCATGANNGGTAAGATNTTTTTGGCAATAN 1034

  scaffold116|s     213096 ACCAGGCATCCTTTTTGCCATAGTGCCGCATGTGTTTGCTGCAATCAATG 213145
                               ?              iiv            ?        i    i 
C rnd-1_family-       1033 ACCANGCATCCTTTTTGCCGCCGTGCCGCATGTGNTTGCTGCAGTCAACG 984

  scaffold116|s     213146 ACTTCAAGGACACAACTTGGATTGTTTGGTGAGCTGGCAAGAATGTTAAT 213195
                             v                          ?     ?     i     ?  
C rnd-1_family-        983 ACGTCAAGGACACAACTTGGATTGTTTGGNGAGCTNGCAAGGATGTTNAT 934

  scaffold116|s     213196 CAGAGGTGTTTTTACAATTGTGGCACCATTGCCAAAGATTGCCAAGCCAT 213245
                             ??  ?     v  i  ?     ?    i?             i?    
C rnd-1_family-        933 CANNGGNGTTTTGACGATNGTGGCNCCATCNCCAAAGATTGCCAGNCCAT 884

  scaffold116|s     213246 AAGTTTCAACATCTGCTAACAATGAATCCATGCCATCCTTCTGGTAAGAT 213295
                               ?  i     i    i   ?  ?        i           i ??
C rnd-1_family-        883 AAGTNTCGACATCCGCTAGCAANGANTCCATGCCGTCCTTCTGGTAGGNN 834

  scaffold116|s     213296 GCAAAATGTGAATCAAGCAGTTTCCCAGCAACCTCAGATCTCTTAGGAGG 213345
                             i  i  ? v           iv           i  i     ?     
C rnd-1_family-        833 GCGAAGTGNGCATCAAGCAGTTCGCCAGCAACCTCGGACCTCTTNGGAGG 784

  scaffold116|s     213346 CACATACTTGTGGTTCGTTGACCTAGCCTTTTGCAAGATTCTGTTGAATA 213395
                            v i           v    ?                           ? 
C rnd-1_family-        783 CTCGTACTTGTGGTTGGTTGNCCTAGCCTTTTGCAAGATTCTGTTGAANA 734

  scaffold116|s     213396 GGGGATCCTCAGAATGGGAAAAGAGAAGCGAATGAGCAGCTAGATAGTGA 213445
                                  i  i            i       i                  
C rnd-1_family-        733 GGGGATCTTCGGAATGGGAAAAGGGAAGCGAGTGAGCAGCTAGATAGTGA 684

  scaffold116|s     213446 GTGATGGTCAAATATAATTCTTCTTCCGCCACAGGATTCCTCTTGTGGGA 213495
                            i          v i               i i                 
C rnd-1_family-        683 GCGATGGTCAAAGACAATTCTTCTTCCGCCGCGGGATTCCTCTTGTGGGA 634

  scaffold116|s     213496 CATCACTATATTCTGCTGCACAAGCTTTTTGGGATGAGTACTCCCTCACA 213545
                                 ?  i                  i                     
C rnd-1_family-        633 CATCACNATGTTCTGCTGCACAAGCTTTCTGGGATGAGTACTCCCTCACA 584

  scaffold116|s     213546 TGAGTTGGAAGAAA-AAAATGAGTTTGATATATAA------------AAA 213582
                                     i   -                    ------------   
C rnd-1_family-        583 TGAGTTGGAAAAAAGAAAATGAGTTTGATATATAAAAAGACGAATACAAA 534

  scaffold116|s     213583 AGGAAATTGAACAATCATACCATTACTGAAAATGGAGGCGGGCTTAAGGG 213632
                                  i                                          
C rnd-1_family-        533 AGGAAATCGAACAATCATACCATTACTGAAAATGGAGGCGGGCTTAAGGG 484

  scaffold116|s     213633 ACAATGGTTTCAAAGAAGTCAATGTAGAAAGATCTCCAGCTGGAGAACTG 213682
                                  i    ?   ?    iv     i     i             ii
C rnd-1_family-        483 ACAATGGCTTCANAGANGTCAGGGTAGAGAGATCCCCAGCTGGAGAACCA 434

  scaffold116|s     213683 GATACATCCACAGATTCTATGGGTAAGGCACCCTTGTACCTCCTAGCCCT 213732
                                             i      v                        
C rnd-1_family-        433 GATACATCCACAGATTCTGTGGGTATGGCACCCTTGTACCTCCTAGCCCT 384

  scaffold116|s     213733 GATTGCCTCCTTTTCCTTTTGATAGTAATCTTTGGCACCCTGCTCTTTCT 213782
                                       i    ?      i            i            
C rnd-1_family-        383 GATTGCCTCCTTCTCCTNTTGATAATAATCTTTGGCATCCTGCTCTTTCT 334

  scaffold116|s     213783 TGTCAAGAGAGAT----AATCGCTCGTGATGGCGAGCCTTCTCGGCAGCT 213828
                           i            ---- ii v                            
C rnd-1_family-        333 CGTCAAGAGAGATTGANAGCCTCTCGTGATGGCGAGCCTTCTCGGCAGCT 284

  scaffold116|s     213829 ACCAGGCTCTTCCTCGTTACAATACCCAAGTATAACTTCCTCCATTCAGG 213878
                           i              v ?          ?   i                 
C rnd-1_family-        283 GCCAGGCTCTTCCTCTTNACAATACCCANGTACAACTTCCTCCATTCAGG 234

  scaffold116|s     213879 AGGCACACTCTTGCATCCCCTGATGTCCTCCCCCCCCCCCCAATGGCATG 213928
                                          ?             ---i                 
C rnd-1_family-        233 AGGCACACTCTTGCANCCCCTGATGTCCT---TCCCCCCCCAATGGCATG 187

  scaffold116|s     213929 ACCTAGAGCCTTGGTGTGGTTCCAACCACTCCATTGGTTCTTACAGTGAT 213978
                           v  ?                                      i      i
C rnd-1_family-        186 CCCNAGAGCCTTGGTGTGGTTCCAACCACTCCATTGGTTCTTGCAGTGAC 137

  scaffold116|s     213979 GGCACCTCCAGATCCTGGCACCATTGGAGGGATCAATGCATTTGACGACC 214028
                            i                 v     ?                      i 
C rnd-1_family-        136 GACACCTCCAGATCCTGGCTCCATTNGAGGGATCAATGCATTTGACGATC 87

  scaffold116|s     214029 TTGCCTCTGTCCCAAACGAAATTGAAACTGGGAGGGAGGACATCATCCTC 214078
                                ? ii        v       i      -                 
C rnd-1_family-         86 TTGCCNCCATCCCAAACCAAATTGAGACTGGG-GGGAGGACATCATCCTC 38

  scaffold116|s     214079 AACCACCCCACCCCATGGCTCTTCCCAGTTGGAGGCA 214115
                                                        i       
C rnd-1_family-         37 AACCACCCCACCCCATGGCTCTTCCCAGTCGGAGGCA 1

Matrix = 20p45g.matrix
Kimura (with divCpGMod) = 5.72
Transitions / transversions = 1.96 (149/76)
Gap_init rate = 0.00 (8 / 3369), avg. gap size = 2.75 (22 / 8)


14 26.06 0.00 0.00 scaffold116|size528324 214116 214156 (307885) (TCC)n#Simple_repeat 1 41 (0) m_b1426s252i2 11202

  scaffold116|s     214116 TCATCTTCCTCCTCCTCCTCCACATTCTCGTCTTCTTCATC 214156
                             v  i               v v i   v  i  i  v  
  (TCC)n#Simple          1 TCCTCCTCCTCCTCCTCCTCCTCCTCCTCCTCCTCCTCCTC 41

Matrix = Unknown
Transitions / transversions = 0.80 (4/5)
Gap_init rate = 0.00 (0 / 40), avg. gap size = 0.0 (0 / 0)


9692 6.19 0.55 2.64 scaffold116|size528324 214160 215436 (306605) C rnd-1_family-155#Unknown (0) 1251 1 m_b1426s001i83 11203

  scaffold116|s     214160 AGAGGTTTTGGCAAGTTTTGACGAGGGAATGTTATCCTCGTCATCTGAGG 214209
                               v                 i    i           v  i       
C rnd-1_family-       1251 AGAGCTTTTGGCAAGTTTTGACAAGGGGATGTTATCCTCCTCGTCTGAGG 1202

  scaffold116|s     214210 ACTCTTGGAATGGCTCTCTTGGTGGCCTCTTTATACGGGCAATAGGCACA 214259
                                                            v               i
C rnd-1_family-       1201 ACTCTTGGAATGGCTCTCTTGGTGGCCTCTTTAAACGGGCAATAGGCACG 1152

  scaffold116|s     214260 TCATCTTCTGATTTAGAATGGGATGAGGAAGAGGAGGAAGAGGAGGAAGA 214309
                                            ?      --------------------------
C rnd-1_family-       1151 TCATCTTCTGATTTAGANTGGGAT-------------------------- 1128

  scaffold116|s     214310 TTTACGACGCGTGGCCT-AAATGTTTGCAATATTGGTTGAGAAAAAGGAA 214358
                           - i         v    -                                
C rnd-1_family-       1127 -TCACGACGCGTCGCCTGAAATGTTTGCAATATTGGTTGAGAAAAAGGAA 1079

  scaffold116|s     214359 GAAGTTGACAAAAAGAAACCAGAACACAATGAACAAACTTGCCATTCTTC 214408
                                             ?            i       i          
C rnd-1_family-       1078 GAAGTTGACAAAAAGAAANCAGAACACAATGGACAAACTCGCCATTCTTC 1029

  scaffold116|s     214409 AATTGATGGTACAGGTTGTGGAATAGCCGTGGAAGGGGTGAGGCTGGTTG 214458
                             ? i       i   ?                                 
C rnd-1_family-       1028 AANTAATGGTACGGGTNGTGGAATAGCCGTGGAAGGGGTGAGGCTGGTTG 979

  scaffold116|s     214459 AGATAGGGGGATGCAAAAATCTGTGCACGAACTTTTAATTACAACCTCCA 214508
                             i               i                     i         
C rnd-1_family-        978 AGGTAGGGGGATGCAAAAGTCTGTGCACGAACTTTTAATTGCAACCTCCA 929

  scaffold116|s     214509 AACAAAGGGGGGAAATTAGTAAAACAAAGACAAACAAAAGACTCTCACGG 214558
                             -                i    ii                        
C rnd-1_family-        928 AA-AAAGGGGGGAAATTAGCAAAATGAAGACAAACAAAAGACTCTCACGG 880

  scaffold116|s     214559 GTAATGTCGCAGCCATTGATTCCCGGTACCAATAGGCAAAGGATGGTGGC 214608
                            v            i i     v   i v   i                 
C rnd-1_family-        879 GAAATGTCGCAGCCGTCGATTCGCGGCAACAACAGGCAAAGGATGGTGGC 830

  scaffold116|s     214609 GGGCGCATGGTGATTGGAGAGTTATTGGTGGAGATATGTGGGATATCCTG 214658
                                 i                                     vv    
C rnd-1_family-        829 GGGCGCGTGGTGATTGGAGAGTTATTGGTGGAGATATGTGGGATTACCTG 780

  scaffold116|s     214659 TGCGGTTGCGTAAAAACATGAAAGCGATTTCAGTTTACGAGAGTGTCCAA 214708
                             i   v   ?     v?    v             ?             
C rnd-1_family-        779 TGTGGTGGCGNAAAAAGNTGAATGCGATTTCAGTTTNCGAGAGTGTCCAA 730

  scaffold116|s     214709 AAACTGATTGAAAACCAAAATAAACTCACAGAAAAAAGCACAGCCGGATC 214758
                                   i           v                  i          
C rnd-1_family-        729 AAACTGATCGAAAACCAAAAGAAACTCACAGAAAAAAGCGCAGCCGGATC 680

  scaffold116|s     214759 ACCTTGGCAACAATACGCAACAGATGGTGGCAGGTGCATGGGGAATGGAG 214808
                                        i v     i         i  i  i      ?     
C rnd-1_family-        679 ACCTTGGCAACAACAGGCAACGGATGGTGGCGGGCGCGTGGGGANTGGAG 630

  scaffold116|s     214809 AGTTATTGATGGAGAAATGGGGGGATTACCTGTGTGGTGGAGGAAATAAT 214858
                                                                             
C rnd-1_family-        629 AGTTATTGATGGAGAAATGGGGGGATTACCTGTGTGGTGGAGGAAATAAT 580

  scaffold116|s     214859 ATTAGCGTGCCATTTCATTTTTCGAGATTGTCCAAAAACTGAAACACAAA 214908
                                                      ?         -            
C rnd-1_family-        579 ATTAGCGTGCCATTTCATTTTTCGAGANTGTCCAAAA-CTGAAACACAAA 531

  scaffold116|s     214909 CAAAGGAACTGACAGAAAAAAACACGGCCGTCGATCCGTGGCAACATTAG 214958
                                     v            i              i       ?i  
C rnd-1_family-        530 CAAAGGAACTCACAGAAAAAAACGCGGCCGTCGATCCGCGGCAACANCAG 481

  scaffold116|s     214959 GCAAACAATGGTGGCGGGCGCGTGGTGGTTGGAGATGTATTGATGGAGAA 215008
                                 i                                           
C rnd-1_family-        480 GCAAACGATGGTGGCGGGCGCGTGGTGGTTGGAGATGTATTGATGGAGAA 431

  scaffold116|s     215009 ATGGGGGATTACCTGCGTTGGAGGCAAAAAAAGCGAATCTATTTAATTGG 215058
                                                    ii                       
C rnd-1_family-        430 ATGGGGGATTACCTGCGTTGGAGGCGGAAAAAGCGAATCTATTTAATTGG 381

  scaffold116|s     215059 ACAGATAATGTCCGAAAAAACCAACTAACGGAAGAGAACTCACCACAAAA 215108
                                                        vi             i?    
C rnd-1_family-        380 ACAGATAATGTCCGAAAAAACCAACTAACCAAAGAGAACTCACCGNAAAA 331

  scaffold116|s     215109 A-GGTTGCCATCAATCCGTGGCAACAATAGGCACAGGACGGTGGTAGGCG 215157
                            -  i    i  i     i        i                ii    
C rnd-1_family-        330 AAGGCTGCCGTCGATCCGCGGCAACAACAGGCACAGGACGGTGGCGGGCG 281

  scaffold116|s     215158 TGTGGCAATTTGACAGGTATTGTTCGAGATTTCGGTTATTCACTGAGGGT 215207
                           i     i   ?           v       ? v   v            i
C rnd-1_family-        280 CGTGGCGATTNGACAGGTATTGATCGAGATNTGGGTGATTCACTGAGGGC 231

  scaffold116|s     215208 GGA---TTCCCATGGTGATTGATTTGACTTTGTGCTGGGGACGTGAGCGA 215254
                              ---           i              v        v        
C rnd-1_family-        230 GGATTTTTCCCATGGTGGTTGATTTGACTTTGGGCTGGGGAAGTGAGCGA 181

  scaffold116|s     215255 CAGCTGT--CACACACACTTCTTTTGAGAAGTGCAATCAACAACCAGCCA 215302
                                 i--   i i   ----                            
C rnd-1_family-        180 CAGCTGCAGCACGCGCAC----TTTGAGAAGTGCAATCAACAACCAGCCA 135

  scaffold116|s     215303 TGCGTCAGAATATATGTGACAGAAGGACAGACCATGTTCTGGATACCTAT 215352
                                                           i                 
C rnd-1_family-        134 TGCGTCAGAATATATGTGACAGAAGGACAGACTATGTTCTGGATACCTAT 85

  scaffold116|s     215353 TTTGTGGTTACAGTTGGTTACTGCAAGATTCCGTGTCACATCTGGATCTA 215402
                             v        i           i                   ?      
C rnd-1_family-         84 TTGGTGGTTACGGTTGGTTACTGTAAGATTCCGTGTCACATCTNGATCTA 35

  scaffold116|s     215403 AATCGTGACTAAAACTAGCTAATTGCTTGGCGAA 215436
                                                   i      i  
C rnd-1_family-         34 AATCGTGACTAAAACTAGCTAATTACTTGGCAAA 1

Matrix = 20p45g.matrix
Kimura (with divCpGMod) = 4.33
Transitions / transversions = 2.50 (55/22)
Gap_init rate = 0.03 (37 / 1276), avg. gap size = 1.08 (40 / 37)


588 15.09 0.93 0.93 scaffold116|size528324 215437 215543 (306498) C genome_8_12029#DNA (185) 107 1 m_b1426s001i84 11199

  scaffold116|s     215437 TTTTACAGTAATCA-GCCACACGCAGTAATCAGGTAACTGCAAAAAATTG 215485
                              i         v-  i  - i         v  v    iv    v vv
C genome_8_1202        107 TTTCACAGTAATCTTGCTAC-CACAGTAATCATGTTACTGTCAAAATTAC 59

  scaffold116|s     215486 CAAATATTCCGGAGTAACGCGTAATTCCGCCGGAATTCCGCCGGAATTTG 215535
                                    i          iv                 v         i
C genome_8_1202         58 CAAATATTCTGGAGTAACGCAGAATTCCGCCGGAATTCCTCCGGAATTTA 9

  scaffold116|s     215536 CAACCTAG 215543
                                   
C genome_8_1202          8 CAACCTAG 1

Matrix = 20p45g.matrix
Kimura (with divCpGMod) = 16.88
Transitions / transversions = 0.78 (7/9)
Gap_init rate = 0.02 (2 / 106), avg. gap size = 1.00 (2 / 2)


3779 2.94 0.45 0.45 scaffold116|size528324 215543 215986 (306055) genome_7_1761#DNA 211 654 (0) m_b1426s001i85 11204

  scaffold116|s     215543 GTGAGTCTATAGACTGTAACAACTAGTCTATAGACCCACACCCCCTTTTT 215592
                                                                v       i    
  genome_7_1761        211 GTGAGTCTATAGACTGTAACAACTAGTCTATAGACCCCCACCCCCCTTTT 260

  scaffold116|s     215593 -GATGAGTCTATAGACTGTTCGTGACTGGCACTTGTGAACAGAGGAAGGG 215641
                           -                                                 
  genome_7_1761        261 CGATGAGTCTATAGACTGTTCGTGACTGGCACTTGTGAACAGAGGAAGGG 310

  scaffold116|s     215642 TCTATAGACCCTTGTATGTAAAATCGCTCACTGGTCTATAGACTATCTTC 215691
                                                           i                 
  genome_7_1761        311 TCTATAGACCCTTGTATGTAAAATCGCTCACTAGTCTATAGACTATCTTC 360

  scaffold116|s     215692 GTGAGGGCGATAGTCTATAGACTTATCAATAAATCCCTTGTGATAGTCTA 215741
                            i                                                
  genome_7_1761        361 GCGAGGGCGATAGTCTATAGACTTATCAATAAATCCCTTGTGATAGTCTA 410

  scaffold116|s     215742 TAGACTCCATGATC-AAAAAATGCAAGTCTATATACTATATCGTATAATT 215790
                                    i    -       i          v   v            
  genome_7_1761        411 TAGACTCCACGATCAAAAAAATACAAGTCTATAGACTCTATCGTATAATT 460

  scaffold116|s     215791 TTAGATGACTAGTCTATAGACTCTATCAAGACATCGTGGACACTACCATC 215840
                                                                             
  genome_7_1761        461 TTAGATGACTAGTCTATAGACTCTATCAAGACATCGTGGACACTACCATC 510

  scaffold116|s     215841 CAAAAAATAAATTTGGAATCGTGACTCGTGCAAATGATTGTCAGAAGGGC 215890
                               v                          -v                 
  genome_7_1761        511 CAAATAATAAATTTGGAATCGTGACTCGTGC-CATGATTGTCAGAAGGGC 559

  scaffold116|s     215891 AGTTCAATATTTCCTGCCAAATCATTTTTAGAGGGGGGGATCTATAGACT 215940
                                         i                        -          
  genome_7_1761        560 AGTTCAATATTTCCCGCCAAATCATTTTTAGAGGGGGGG-TCTATAGACT 608

  scaffold116|s     215941 GTGAGGTGGGATCTATAGACAGGGGGTCTACAAACGGCTACTAACA 215986
                                     i         i                         
  genome_7_1761        609 GTGAGGTGGGGTCTATAGACGGGGGGTCTACAAACGGCTACTAACA 654

Matrix = 20p45g.matrix
Kimura (with divCpGMod) = 2.16
Transitions / transversions = 1.60 (8/5)
Gap_init rate = 0.01 (4 / 443), avg. gap size = 1.00 (4 / 4)


372 24.22 1.45 10.24 scaffold116|size528324 215888 216025 (306016) rnd-5_family-390#Unknown 5820 5946 (11770) m_b1426s001i86 11205

  scaffold116|s     215888 GGCAGTTCAATATTTCCTGCCAAATCATTTTTAGAGGGGGGGATCTATAG 215937
                             v    v  -    v i i      vv     i     -----i  i  
  rnd-5_family-       5820 GGAAGTTGAA-ATTTGCCGTCAAATCCATTTTAAAGGGG-----TTACAG 5863

  scaffold116|s     215938 ACTGTGAGGTGGGATCTATAGAC--AGGGGGTCTACAAACGGCTACTAAC 215985
                              ivi  i         i    --         v    vi     i vi
  rnd-5_family-       5864 ACTAGAAGATGGGATCTACAGACAGAGGGGGTCTTCAAAGAGCTACCATT 5913

  scaffold116|s     215986 ATATCTGATATGTTATGACGTACTGAAACAATACTGAACA 216025
                             -----         iv ii i  v --i  ii      
  rnd-5_family-       5914 AT-----ATATGTTATACCACATTGTA--GATGTTGAACA 5946

Matrix = 20p45g.matrix
Kimura (with divCpGMod) = 28.55
Transitions / transversions = 1.73 (19/11)
Gap_init rate = 0.10 (14 / 137), avg. gap size = 1.07 (15 / 14)


302 22.58 0.00 0.00 scaffold116|size528324 216097 216158 (305883) C genome_7_155710-9]4#Unspecified (2) 953 892 m_b1426s001i87 11206

  scaffold116|s     216097 GGAGTTTGGGAAAGTAACCTTTTCTGTTGAACCCACTTTCCCTCACAAGC 216146
                                 vi  i  i   v     i   ii   i  i  v     vv    
C genome_7_1557        953 GGAGTTAAGGGAAATAAGCTTTTTTGTCAAACTCATTTGCCCTCTAAAGC 904

  scaffold116|s     216147 ATTTTGGCTTGG 216158
                                     i 
C genome_7_1557        903 ATTTTGGCTTAG 892

Matrix = 20p45g.matrix
Kimura (with divCpGMod) = 27.58
Transitions / transversions = 1.80 (9/5)
Gap_init rate = 0.00 (0 / 61), avg. gap size = 0.0 (0 / 0)


306 31.21 2.78 2.07 scaffold116|size528324 216276 216419 (305622) C genome_7_155710-9]4#Unspecified (227) 728 584 m_b1426s001i88 11206

  scaffold116|s     216276 TGAGTCTCTTT--GTATCATGCACAAATG--AGAAATGGTAGAAAACAAC 216321
                               vi     --  iv     ivi    --  i i vvi     ii v 
C genome_7_1557        728 TGAGGTTCTTTCCGTGGCATGCGGGAATGGAAGGAGTCTCAGAAAGTACC 679

  scaffold116|s     216322 TATTCTAATTTTTATGTTTCTTTCTCATGTTTAAGCTGAATAACTTGATA 216371
                           v    iv  v iv v ---    i  i         i   iii   iv v
C genome_7_1557        678 GATTCCCATATCGAAG---CTTTTTCGTGTTTAAGCCGAACGGCTTACTT 632

  scaffold116|s     216372 TAGGAAAATGGCTTACTCTTGGTATTGGGCTATTTCAAAAAAGTAAGC 216419
                            v             v    viv v ii  i    ivv  i       
C genome_7_1557        631 TTGGAAAATGGCTTAATCTTTAAAGTAAGCCATTTTCCAAGAGTAAGC 584

Matrix = 20p45g.matrix
Kimura (with divCpGMod) = 35.32
Transitions / transversions = 1.20 (24/20)
Gap_init rate = 0.03 (5 / 143), avg. gap size = 1.40 (7 / 5)


638 13.68 3.52 7.30 scaffold116|size528324 216422 216449 (305592) rnd-5_family-1816#Unknown 265 292 (427) m_b1426s001i89 11207

  scaffold116|s     216422 TTGTAGGTACAGTAACACACCACACTAC 216449
                                     i   viii    i  i i
  rnd-5_family-        265 TTGTAGGTACGGTATTGTACCATACCAT 292

Matrix = 20p45g.matrix
Kimura (with divCpGMod) = 12.97
Transitions / transversions = 7.00 (7/1)
Gap_init rate = 0.00 (0 / 27), avg. gap size = 0.0 (0 / 0)


43 0.00 0.00 0.00 scaffold116|size528324 216450 216489 (305552) (ACCAT)n#Simple_repeat 1 40 (0) c_b1426s251i0 11208

  scaffold116|s     216450 ACCATACCATACCATACCATACCATACCATACCATACCAT 216489
                                                                   
  (ACCAT)n#Simp          1 ACCATACCATACCATACCATACCATACCATACCATACCAT 40

Matrix = Unknown
Transitions / transversions = 1.00 (0/0)
Gap_init rate = 0.00 (0 / 39), avg. gap size = 0.0 (0 / 0)


638 13.68 3.52 7.30 scaffold116|size528324 216490 216602 (305439) rnd-5_family-1816#Unknown 293 400 (319) m_b1426s001i89 11207

  scaffold116|s     216490 GCTGTAGATAATAT-----GATGTGTGTAGCATTCATTATTCTTGTGTTT 216534
                           -     ?       -----        --------              i
  rnd-5_family-        293 -CTGTANATAATATTTTATGATGTGTG--------ATTATTCTTGTGTTC 333

  scaffold116|s     216535 GTATTTTTTGGCACAGTCAATTCTCATGGTAATATTTTGGATATCTTAAA 216584
                                   -   i      v       i  v  i         i      
  rnd-5_family-        334 GTATTTTT-GGCGCAGTCACTTCTCATAGTCATGTTTTGGATACCTTAAA 382

  scaffold116|s     216585 ATGATTGAATTTTGCATA 216602
                                v       i v  
  rnd-5_family-        383 ATGATGGAATTTTACTTA 400

Matrix = 20p45g.matrix
Kimura (with divCpGMod) = 12.97
Transitions / transversions = 1.50 (6/4)
Gap_init rate = 0.10 (11 / 112), avg. gap size = 1.36 (15 / 11)


389 27.37 0.00 1.05 scaffold116|size528324 216603 216698 (305343) C scaffold170|size558746_(dbseq-nr_246)_[277812,288266]#LTR/Gypsy (8676) 1779 1685 m_b1426s001i90 11209

  scaffold116|s     216603 CCATCTGCACACTCTTGAAACTTCCAGTAAGCCAGTCATGCACTCTTACA 216652
                              i i i            -    i    v ivvi i i      v   
C scaffold170|s       1779 CCACCCGTACACTCTTGAAA-TTCCGGTAACCTCCCCGTACACTCTGACA 1731

  scaffold116|s     216653 TTTTGCAAGTGCATGGAAGAGTAAACATTATGTTTTGTTTGAAGTG 216698
                                      i i  iiii  v v iv i v   i     v    
C scaffold170|s       1730 TTTTGCAAGTGTACGGGGAGGTTACCGGTGTTTTTCGTTTGCAGTG 1685

Matrix = 20p45g.matrix
Kimura (with divCpGMod) = 25.95
Transitions / transversions = 1.89 (17/9)
Gap_init rate = 0.01 (1 / 95), avg. gap size = 1.00 (1 / 1)


12 18.86 2.63 2.63 scaffold116|size528324 218422 218459 (303582) (AACAGAA)n#Simple_repeat 1 38 (0) m_b1426s252i3 11210

  scaffold116|s     218422 AAAAGAAAACAGAAAACA-AACCCAGCAATTATGAAAAC 218459
                             v               -  vv   v  vi -      
  (AACAGAA)n#Si          1 AACAGAAAACAGAAAACAGAAAACAGAAAACA-GAAAAC 38

Matrix = Unknown
Transitions / transversions = 0.20 (1/5)
Gap_init rate = 0.05 (2 / 37), avg. gap size = 1.00 (2 / 2)


573 15.69 2.94 0.00 scaffold116|size528324 219998 220099 (301942) C genome_8_12029#DNA (0) 292 188 m_b1426s001i91 11211

  scaffold116|s     219998 CTAGGTTGTCCATTCTGATTCTGGTTACTGTCTAAAAAACACAGTAACCA 220047
                                    vv    i    i            v              v 
C genome_8_1202        292 CTAGGTTGTAAATTCCGATTTTGGTTACTGTCTCAAAAACACAGTAACGA 243

  scaffold116|s     220048 GTAACATATCAGAATTACTGCAGTAATTGCC---GGTTCTGGAAATATTA 220094
                                 v i i     v           i i---     iv v       
C genome_8_1202        242 GTAACAAACCGGAATTCCTGCAGTAATTACTGTAGGTTCCTGTAATATTA 193

  scaffold116|s     220095 CTGTA 220099
                            v   
C genome_8_1202        192 CGGTA 188

Matrix = 20p45g.matrix
Kimura (with divCpGMod) = 15.40
Transitions / transversions = 0.78 (7/9)
Gap_init rate = 0.01 (1 / 101), avg. gap size = 3.00 (3 / 1)


317 14.29 12.70 0.00 scaffold116|size528324 220141 220203 (301838) rnd-4_family-237#Unknown 26 96 (182) m_b1426s001i92 11212

  scaffold116|s     220141 GGGGGCAGTTATATGGAACCCCATGACTTTGTCAGATGAAACA-AC---- 220185
                                                 iv     i   v  i     i-  ----
  rnd-4_family-         26 GGGGGCAGTTATATGGAACCCCGGGACTTCGTCTGACGAAACGCACTTTT 75

  scaffold116|s     220186 CTA---GTTTTGTCAGACAAA 220203
                              ---    i   v   i  
  rnd-4_family-         76 CTAGTGGTTTCGTCTGACGAA 96

Matrix = 20p45g.matrix
Kimura (with divCpGMod) = 5.95
Transitions / transversions = 2.00 (6/3)
Gap_init rate = 0.05 (3 / 62), avg. gap size = 2.67 (8 / 3)


1411 6.46 5.91 0.94 scaffold116|size528324 220151 220353 (301688) C genome_11_172910-9]15#Unspecified (0) 546 334 m_b1426s001i93 11213

  scaffold116|s     220151 ATATGGAACCCCATGACTTTGTCAGATGAAACAACCTAGTTTTGTCAGAC 220200
                                       i             i           v   i       
C genome_11_172        546 ATATGGAACCCCGTGACTTTGTCAGACGAAACAACCTACTTTCGTCAGAC 497

  scaffold116|s     220201 AAAGCATTTTTGTCAGTTAGGTGTC-----------CAACTGACACCATT 220239
                           i                        -----------              
C genome_11_172        496 GAAGCATTTTTGTCAGTTAGGTGTCAGTTTGGTGTCCAACTGACACCATT 447

  scaffold116|s     220240 TTCAAGAAAAGGTATCCACTAGATTTAAACACAAATTCAAATTTTACGAG 220289
                                                        v                    
C genome_11_172        446 TTCAAGAAAAGGTATCCACTAGATTTAAAAACAAATTCAAATTTTACGAG 397

  scaffold116|s     220290 GCAAAAACTCATTTCGTCATACGAAATC-CCCAAAAAGTCTTCAAGAAAT 220338
                                   v          v        -  v          vi    --
C genome_11_172        396 GCAAAAACACATTTCGTCAGACGAAATCACCAAAAAAGTCTTAGAGAA-- 349

  scaffold116|s     220339 AAAAAGTAATTCATA 220353
                                i       i 
C genome_11_172        348 AAAAAATAATTCACA 334

Matrix = 20p45g.matrix
Kimura (with divCpGMod) = 4.83
Transitions / transversions = 1.17 (7/6)
Gap_init rate = 0.02 (4 / 202), avg. gap size = 3.50 (14 / 4)


1401 15.45 9.78 6.10 scaffold116|size528324 220352 220668 (301373) C genome_10_413#DNA (0) 328 1 m_b1426s001i94 11214

  scaffold116|s     220352 TAGAGATGGTTCTCGATCAAGAATTCAAGATAGAGACATGAGAATTTCTC 220401
                                          i  i       i    v      i           
C genome_10_413        328 TAGAGATGGTTCTCGGTCGAGAATTCGAGATCGAGACACGAGAATTTCTC 279

  scaffold116|s     220402 ATTCAAGACTATGTCTCATCTCGGACCACTGCGATCCAAGATCCAAGACG 220451
                           i   i   iv             i v    v      i      i   i 
C genome_10_413        278 GTTCGAGATGATGTCTCATCTCGAAACACTCCGATCCGAGATCCGAGATG 229

  scaffold116|s     220452 AGATTTTTTACGTACACTTACA-----------------------TATCT 220478
                                            v    -----------------------     
C genome_10_413        228 AGATTTTTTACGTACACGTACAACGCACGTACGTATATAAACACGTATCT 179

  scaffold116|s     220479 ATCTAACTTC-----TGAGATGTGTC---AGTGCGTACGTGCTGGATCTG 220520
                              v iv v -----   vi  i   ---         ii   -v  ii 
C genome_10_413        178 ATCAAGGTACATACGTGACGTGCGTCAGAAGTGCGTACACGCT-CATTCG 130

  scaffold116|s     220521 AAGTGGAATCTCGGATGGATCTCGTATCAAAGCCTCTGAAATTATGATTG 220570
                            vv      ---   ---     v      ---i  ii iiv   v ---
C genome_10_413        129 ATCTGGAAT---GGA---ATCTCCTATCAA---TTCCAAGGATATCA--- 92

  scaffold116|s     220571 AGATTCTCGAATGAAATCTCGATCTCGAAGGGGTGTCAAATCTCGAACTT 220620
                           ----          i                ---               v
C genome_10_413         91 ----TCTCGAATGAGATCTCGATCTCGAAGG---GTCAAATCTCGAACTA 49

  scaffold116|s     220621 TTATCAATCTCAAAAAATTGCACGAGACAAGAATGAGAACCATCTCTA 220668
                             v ii     i                i    i              
C genome_10_413         48 TTCTTGATCTCGAAAAATTGCACGAGACGAGAACGAGAACCATCTCTA 1

Matrix = 20p45g.matrix
Kimura (with divCpGMod) = 12.22
Transitions / transversions = 1.71 (29/17)
Gap_init rate = 0.07 (23 / 316), avg. gap size = 2.22 (51 / 23)


1367 13.05 18.09 0.58 scaffold116|size528324 220668 220960 (301081) C genome_11_172910-9]15#Unspecified (202) 344 1 m_b1426s001i95 11213

  scaffold116|s     220668 AGTAATTCACATGCTTTTACT-GTAA--------------GACGAAACCA 220702
                            i              vi   -    --------------          
C genome_11_172        344 AATAATTCACATGCTTACACTAGTAAACCAGGTTTCGTATGACGAAACCA 295

  scaffold116|s     220703 AGCATTTACAAAGTGACAAAAGGGAGAGTCGAACC-----CCA------- 220740
                           v   v  i              i i  v       -----   -------
C genome_11_172        294 TGCAATTGCAAAGTGACAAAAGAGGGACTCGAACCCTGGTCCATAGGTTC 245

  scaffold116|s     220741 ---------GACC----------AG----AGCACAGCTGGAAACAATCTG 220767
                           ---------    ----------  ----          iv i    v- 
C genome_11_172        244 TGTTATGATGACCTATACCGCAGAGCCTTAGCACAGCTGACAGCAATA-G 196

  scaffold116|s     220768 ATGTTTTAAGTATACAGATACTTAATTGT-CATTCCTAAGTTTA-CTTAA 220815
                             v      i    i i   viv   -  -v   iv      v -i    
C genome_11_172        195 ATTTTTTAAATATATAAATAGCAAAT-GTGAATTTGTAAGTTGAGTTTAA 147

  scaffold116|s     220816 AACGATCTACAGTCCAATTGGA-GCAAAATAGGATACCTTTTATCTTATA 220864
                             i  i  v i    i      -       i                   
C genome_11_172        146 AATGACCTCCGGTCCGATTGGAAGCAAAATGGGATACCTTTTATCTTATA 97

  scaffold116|s     220865 TTAACGTCTGTATTTGAACATACCCCTGATCTGTTTTGTCAGACGAAATG 220914
                             v                       i                     ii
C genome_11_172         96 TTCACGTCTGTATTTGAACATACCCCCGATCTGTTTTGTCAGACGAAACA 47

  scaffold116|s     220915 CCGAACTAATTTGGTTTCGTCTGACAAAGTCATGGGGTTCCTTATA 220960
                             v                             i        v    
C genome_11_172         46 CCTAACTAATTTGGTTTCGTCTGACAAAGTCACGGGGTTCCATATA 1

Matrix = 20p45g.matrix
Kimura (with divCpGMod) = 12.92
Transitions / transversions = 1.38 (22/16)
Gap_init rate = 0.04 (12 / 292), avg. gap size = 4.58 (55 / 12)


46536 5.25 0.12 0.83 scaffold116|size528324 220963 226754 (295287) scaffold5|size2025720_(dbseq-nr_679)_[711532,717282]#LTR/Copia 1 5751 (0) m_b1426s001i96 11215

  scaffold116|s     220963 TGCTATATACACATACTTTACCTGTGTACCTCATTACTTACACAGCGGTA 221012
                                 i                                           
  scaffold5|siz          1 TGCTATGTACACATACTTTACCTGTGTACCTCATTACTTACACAGCGGTA 50

  scaffold116|s     221013 CAGACTTAGAACTTTACCTGTCTACCTGATTACTATACGGTATGGCTAGC 221062
                                                                     i     v 
  scaffold5|siz         51 CAGACTTAGAACTTTACCTGTCTACCTGATTACTATACGGTACGGCTATC 100

  scaffold116|s     221063 ATACAACAGTCATAATTTAGTAATCACCTGATTATCAATTTCTACGTTTT 221112
                                                                  v i     v  
  scaffold5|siz        101 ATACAACAGTCATAATTTAGTAATCACCTGATTATCAATATTTACGTGTT 150

  scaffold116|s     221113 TGCTATGCTCAGCAGTGATTACTAAAATTTTT-GCACTGAGCAACACCTG 221161
                                                     v     -                 
  scaffold5|siz        151 TGCTATGCTCAGCAGTGATTACTAAATTTTTTTGCACTGAGCAACACCTG 200

  scaffold116|s     221162 CAAAACATCCAGGGCAACAACCAAAACCAGCCACCACCATGTCCTCGCCC 221211
                                  ------------       i                    i  
  scaffold5|siz        201 CAAAACA------------ACCAAAATCAGCCACCACCATGTCCTCGTCC 238

  scaffold116|s     221212 ACCGTGAACGAAGCCACCGTCTACGAGGCCGT-ACGAGCCATCGTAACAC 221260
                               i    i             i        -          i  i   
  scaffold5|siz        239 ACCGCGAACAAAGCCACCGTCTATGAGGCCGTCACGAGCCATCATAGCAC 288

  scaffold116|s     221261 CACTGCCTCTCGACAAGATCGTGGGCCAACCAACGACGTCAACCGTCAAC 221310
                                  v  -                          v  v     v   
  scaffold5|siz        289 CACTGCCGCT-GACAAGATCGTGGGCCAACCAACGACCTCCACCGTAAAC 337

  scaffold116|s     221311 CATCTCCGGCAACAAATCGCGAAAATCGCGGCAGCCGTCAAAACAACGAG 221360
                                                                       v     
  scaffold5|siz        338 CATCTCCGGCAACAAATCGCGAAAATCGCGGCAGCCGTCAAAACTACGAG 387

  scaffold116|s     221361 TTGGGGCGGACGCCATGGCCATCTCGCACTCGTGCTCACCGACGACGAGT 221410
                           i     i           i                         v     
  scaffold5|siz        388 CTGGGGTGGACGCCATGGTCATCTCGCACTCGTGCTCACCGACGCCGAGT 437

  scaffold116|s     221411 ATCGC-ACGGTCACGGGCAACCCGGACATCACCAGCGACCGCCTCCCAAC 221459
                                -                  -        iv               
  scaffold5|siz        438 ATCGCGACGGTCACGGGCAACCCG-ACATCACCGTCGACCGCCTCCCAAC 486

  scaffold116|s     221460 GCCTCCGATCGTTGCTGCAGGCCTCACGAACACCACCACGCTCACGAACC 221509
                              v        i  v                 i              i 
  scaffold5|siz        487 GCCGCCGATCGTCGCGGCAGGCCTCACGAACACTACCACGCTCACGAATC 536

  scaffold116|s     221510 GAGCTTCGATCACGGGCCTGCACAACCTCGCGTGCCAAGAGTTCTGGAAG 221559
                               v                          v           i      
  scaffold5|siz        537 GAGCATCGATCACGGGCCTGCACAACCTCGCTTGCCAAGAGTTTTGGAAG 586

  scaffold116|s     221560 CAAGAAGCCGTCGACGCGCTCATCGTCGACAAGATTGTGCGTGAAGCCGT 221609
                                i        i                 iv i        i     
  scaffold5|siz        587 CAAGAGGCCGTCGATGCGCTCATCGTCGACAAACTCGTGCGTGAGGCCGT 636

  scaffold116|s     221610 CGATCCCACGTACGTCGAAGAACTCGACGATGACTACGTGGGCTACAGCG 221659
                                             i  i     v  i                   
  scaffold5|siz        637 CGATCCCACGTACGTCGAGGAGCTCGAAGACGACTACGTGGGCTACAGCG 686

  scaffold116|s     221660 GCCAAACGATCAAGTCGATCGTCCGACATCTCCGCACCGAGTGGTGCATC 221709
                                         v         ii              i         
  scaffold5|siz        687 GCCAAACGATCAAGACGATCGTCCAGCATCTCCGCACCGAATGGTGCATC 736

  scaffold116|s     221710 GTCACGACCCTCGAGAAAAAACAGGCCGCTCAGGCCTTCCACGTCCAATG 221759
                                                  i  v  i  i                 
  scaffold5|siz        737 GTCACGACCCTCGAGAAAAAACAAGCAGCCCAAGCCTTCCACGTCCAATG 786

  scaffold116|s     221760 GGACTCCACGAGCCACATCACGAAGTTTGCCCGTGAACTCGACAAGCAAC 221809
                                i         i                                i 
  scaffold5|siz        787 GGACTTCACGAGCCATATCACGAAGTTTGCCCGTGAACTCGACAAGCAGC 836

  scaffold116|s     221810 AAAAGCTCTGTCGAGACATCGGTGTCCCAGCCGCAGAAGCGACGAAGATC 221859
                                        i              i        i  v         
  scaffold5|siz        837 AAAAGCTCTGTCGGGACATCGGTGTCCCGGCCGCAGAGGCCACGAAGATC 886

  scaffold116|s     221860 CAGCATTACGTCGAGAGCATGTATGCCTCCGAAATGTTCGATGACAAGGA 221909
                             i                    i        v        i        
  scaffold5|siz        887 CAACATTACGTCGAGAGCATGTACGCCTCCGACATGTTCGACGACAAGGA 936

  scaffold116|s     221910 GATGCAGGCTTGGGAAATCAAGCCCTCCGCCGACAAGACGTGGGACGCGG 221959
                           i                       i  i        i  v          
  scaffold5|siz        937 AATGCAGGCTTGGGAAATCAAGCCTTCTGCCGACAAAACCTGGGACGCGG 986

  scaffold116|s     221960 CGAAGACACACTTCGTTGCAATCTACAAGAGCAAGGAAAAGTTTAACGCC 222009
                            v   i             v                              
  scaffold5|siz        987 CTAAGGCACACTTCGTTGCCATCTACAAGAGCAAGGAAAAGTTTAACGCC 1036

  scaffold116|s     222010 GAGCGTGAAGCTCGATCGGGAGGGTTCGAGAGCGCCAGCAGTTTCTTCGA 222059
                                      v  i                          i  i  i  
  scaffold5|siz       1037 GAGCGTGAAGCGCGGTCGGGAGGGTTCGAGAGCGCCAGCAGCTTTTTTGA 1086

  scaffold116|s     222060 CACTGGCAGCCGCGCATCCAACAATCCACCACATTTTCCTGCCACCATCA 222109
                             v          v                    v    vv   v     
  scaffold5|siz       1087 CAGTGGCAGCCGCCCATCCAACAATCCACCACATGTTCCGTCCAGCATCA 1136

  scaffold116|s     222110 ACTCCGCCTTATCACCTGCCGACCACCACTCACTCATCGAGTATACCAAC 222159
                           v         i  i     v               v i     i      
  scaffold5|siz       1137 CCTCCGCCTTGTCGCCTGCAGACCACCACTCACTCCTTGAGTACACCAAC 1186

  scaffold116|s     222160 AGCTTGGAGGGCGCATTGGAGACTGCCACAGAACACGCCGCCGCCATCAC 222209
                                      v  v              v                    
  scaffold5|siz       1187 AGCTTGGAGGGGGCTTTGGAGACTGCCACCGAACACGCCGCCGCCATCAC 1236

  scaffold116|s     222210 CCTGGACAACACCACTCTCCTCCA-AAACTCGAAGCCCAACAAAGAGCCA 222258
                           i              v        -     i           i i   i 
  scaffold5|siz       1237 TCTGGACAACACCACGCTCCTCCACAAACTTGAAGCCCAACAGAAAGCTA 1286

  scaffold116|s     222259 TCCTTGACCAACAAGCTAAGTTCTTGACTCTCCTCTCACCTCCCACTACA 222308
                               v                             i            i  
  scaffold5|siz       1287 TCCTAGACCAACAAGCTAAGTTCTTGACTCTCCTTTCACCTCCCACTGCA 1336

  scaffold116|s     222309 CCTCGCCAGCAGCGCAACAGATCCGGTACCAGTACCACGCCACCCTCCGA 222358
                                      i            ------ i iv   v      v i  
  scaffold5|siz       1337 CCTCGCCAGCAACGCAACAGATCC------AATGGCACTCCACCCGCTGA 1380

  scaffold116|s     222359 AGGCAGACGTCCCCAACGCTTCTGTAACTCATGCAAGAAGGACGGCGTCT 222408
                                    i        i     i                         
  scaffold5|siz       1381 AGGCAGACGCCCCCAACGTTTCTGCAACTCATGCAAGAAGGACGGCGTCT 1430

  scaffold116|s     222409 ACCACGAGGATGATGACTGTTTTGCCCTAGACAAGAACAAGGACAAACGC 222458
                                        i  i           v     i               
  scaffold5|siz       1431 ACCACGAGGATGACGATTGTTTTGCCCTTGACAAAAACAAGGACAAACGC 1480

  scaffold116|s     222459 CCGTCTTGGTACAAACCCAAGAAATAGGATCCAGTGGAGATTGTTAGTTA 222508
                             v            v                        ii        
  scaffold5|siz       1481 CCCTCTTGGTACAAAACCAAGAAATAGGATCCAGTGGAGACCGTTAGTTA 1530

  scaffold116|s     222509 TTTTAATGCACTAAACCCATGTTCACTTAACTATTGGTCTCCACTTGCTT 222558
                                  v                   v                    i 
  scaffold5|siz       1531 TTTTAATTCACTAAACCCATGTTCACTAAACTATTGGTCTCCACTTGCCT 1580

  scaffold116|s     222559 GCCCTGAAACACAAGTTCGTTTCACTCTCCCGCCGCACCACCGTGACAAG 222608
                                      v            v                        v
  scaffold5|siz       1581 GCCCTGAAACAAAAGTTCGTTTCAATCTCCCGCCGCACCACCGTGACAAC 1630

  scaffold116|s     222609 AACAGCACAGCCTGGCGACACCGCATGTCTCGCAGTAGCTCCACCTCGTA 222658
                                                 i      i     i          i   
  scaffold5|siz       1631 AACAGCACAGCCTGGCGACACCACATGTCCCGCAGCAGCTCCACCTTGTA 1680

  scaffold116|s     222659 TCGTCCCACTACCAAACACAAGCGGCAACCACATCCCATACCCATGACCA 222708
                                           i         i  vv  i    i           
  scaffold5|siz       1681 TCGTCCCACTACCAAATACAAGCGGCGACGCCACCCCACACCCATGACCA 1730

  scaffold116|s     222709 AACTACAAGTCCAACAAGGTGTAGCAGACGGCTCAATCCCCTCGGCCATC 222758
                              vi      v i  i  ii vv        v    v     v      
  scaffold5|siz       1731 AACAGCAAGTCAAGCAGGGCATTTCAGACGGCACAATACCCTCCGCCATC 1780

  scaffold116|s     222759 AGCGACACTGGCGCCACTTCAACAGCAGGAGCACTCCATGACCCATTCCA 222808
                                   i  i        i              i     i        
  scaffold5|siz       1781 AGCGACACCGGTGCCACTTCGACAGCAGGAGCACTTCATGATCCATTCCA 1830

  scaffold116|s     222809 CTCCACAACACAACCTTCCACCAAGATTT-CCTTCTGCCCACAGGTGGCA 222857
                                 v   v              i   -   i                
  scaffold5|siz       1831 CTCCACTACAAAACCTTCCACCAAGGTTTTCCTCCTGCCCACAGGTGGCA 1880

  scaffold116|s     222858 CTGCACAGGCAACGCATATCTCCCAACTCATGCTCAACGTCCACGCACCT 222907
                                     v  i                       i    ii  v   
  scaffold5|siz       1881 CTGCACAGGCTACACATATCTCCCAACTCATGCTCAATGTCCGTGCCCCT 1930

  scaffold116|s     222908 GCTAACCAAGTTGACATTGTTCCCTATCTCACACAGACGCTACTCAGCGG 222957
                                                   v             v           
  scaffold5|siz       1931 GCTAACCAAGTTGACATTGTTCCCAATCTCACACAGACTCTACTCAGCGG 1980

  scaffold116|s     222958 CAGCAAGTTTGCCGACGCCGGGTACACTGCCGTGTACGACAAGAATGAAG 223007
                                             i                        i      
  scaffold5|siz       1981 CAGCAAGTTTGCCGACGCTGGGTACACTGCCGTGTACGACAAGGATGAAG 2030

  scaffold116|s     223008 TCAACTTCTACGACTCCAACAAGATCCACATCAACGCCACTTCCATCCTC 223057
                                                 i      i          i         
  scaffold5|siz       2031 TCAACTTCTACGACTCCAACAAAATCCACGTCAACGCCACCTCCATCCTC 2080

  scaffold116|s     223058 CAGGGTTACAGGTGCCCACACACCGGGCTTTGGCGAGTGCCCTTACGTCA 223107
                                      i                          i        i  
  scaffold5|siz       2081 CAGGGTTACAGATGCCCACACACCGGGCTTTGGCGAGTACCCTTACGCCA 2130

  scaffold116|s     223108 AATCACCCGCAACATCAACAACGATACCCTCATCCTTGACTCTCCTTGTG 223157
                                 vi                          i v        i    
  scaffold5|siz       2131 AATCACATGCAACATCAACAACGATACCCTCATCTTGGACTCTCCCTGTG 2180

  scaffold116|s     223158 GAACAAAATCCCGCAACACAAGGTACGTCGTACCATCCACAGAAGAAATC 223207
                            v  i     v v      v i         i                  
  scaffold5|siz       2181 GTACGAAATCACTCAACACTAAGTACGTCGTGCCATCCACAGAAGAAATC 2230

  scaffold116|s     223208 AGCACCCTCCTTGCAGCATCCAGTACACGG-AGCAGCACTCCATCCTCAA 223256
                           v  i           v    i     i   -                   
  scaffold5|siz       2231 CGCGCCCTCCTTGCATCATCTAGTACGCGGGAGCAGCACTCCATCCTCAA 2280

  scaffold116|s     223257 TGTCTACGAGCTACCCAGTATCCAACAAACTATTCGGTACCTCCATGCCG 223306
                                       v                                     
  scaffold5|siz       2281 TGTCTACGAGCTCCCCAGTATCCAACAAACTATTCGGTACCTCCATGCCG 2330

  scaffold116|s     223307 CAGCAGGTTTTCCCACCAAAACAACATGGATGGCAGCAATTCGGCGTGGT 223356
                                  v      i                      i       i    
  scaffold5|siz       2331 CAGCAGGGTTTCCCGCCAAAACAACATGGATGGCAGCGATTCGGCATGGT 2380

  scaffold116|s     223357 AACTACGACACTTGGCCCCTCGTAACCGTTGCCAACGTACACAAGCATTT 223406
                                 i                                           
  scaffold5|siz       2381 AACTACAACACTTGGCCCCTCGTAACCGTTGCCAACGTACACAAGCATTT 2430

  scaffold116|s     223407 TCCCCAGTCGGAAGAAACGCAGCAGGGGCACATGCGTAGCCAACGCCAGG 223456
                                    i        i                               
  scaffold5|siz       2431 TCCCCAGTCAGAAGAAACACAGCAGGGGCACATGCGTAGCCAACGCCAGG 2480

  scaffold116|s     223457 GCGTGCGCTCCACCAAGACAACTCGGCATGCTCCACCGACCATACCCTCT 223506
                                                                          v  
  scaffold5|siz       2481 GCGTGCGCTCCACCAAGACAACTCGGCATGCTCCACCGACCATACCCGCT 2530

  scaffold116|s     223507 CACACTACCCCCTCTCTCCCTCACCATGACATATTTGTCAAGACCTACGA 223556
                                 i-        i          i                      
  scaffold5|siz       2531 CACACTG-CCCCTCTCCCCCTCACCATAACATATTTGTCAAGACCTACGA 2579

  scaffold116|s     223557 CA-CCGGGACACAGTCTACTCCGATCAAACAGGTCAGTTTCCCCATGTAT 223605
                             -                                i            i 
  scaffold5|siz       2580 CACCCGGGACACAGTCTACTCCGATCAAACAGGTCGGTTTCCCCATGTGT 2629

  scaffold116|s     223606 CTTCCAGAGGCTACAGGTACCAGATGATCCTGTACCACACCGACAGCAAC 223655
                                                                             
  scaffold5|siz       2630 CTTCCAGAGGCTACAGGTACCAGATGATCCTGTACCACACCGACAGCAAC 2679

  scaffold116|s     223656 TCGATATGGGTTGAGCCAACAAAGAACAGGACAGAGGGTGAACTCATCCT 223705
                             v  v                                            
  scaffold5|siz       2680 TCTATTTGGGTTGAGCCAACAAAGAACAGGACAGAGGGTGAACTCATCCT 2729

  scaffold116|s     223706 AGCACGCACCAGAGCTCTCGCCCGTATGCGAGCATGTGGACTCTCACCAA 223755
                                              v                              
  scaffold5|siz       2730 AGCACGCACCAGAGCTCTCTCCCGTATGCGAGCATGTGGACTCTCACCAA 2779

  scaffold116|s     223756 AGCGCCAAGTCCTCGACAATGAAGCATCCGCAGCATACAAGCAAGCCATC 223805
                                                                             
  scaffold5|siz       2780 AGCGCCAAGTCCTCGACAATGAAGCATCCGCAGCATACAAGCAAGCCATC 2829

  scaffold116|s     223806 CTAGATTCAGGCATGACATACCAACTTGTCCCACCTGATGACCACCGCCG 223855
                                                                             
  scaffold5|siz       2830 CTAGATTCAGGCATGACATACCAACTTGTCCCACCTGATGACCACCGCCG 2879

  scaffold116|s     223856 CAATGTCGCCGAAAAGGCCATCCAAACGTGGAAAGATCACTTCGTTGCTG 223905
                                          i     v                            
  scaffold5|siz       2880 CAATGTCGCCGAAAAAGCCATACAAACGTGGAAAGATCACTTCGTTGCTG 2929

  scaffold116|s     223906 TCATCAGCGGCACAGCCGACAAATTTCCACTCCACCTGTGGTGCCAACTT 223955
                               i                                            i
  scaffold5|siz       2930 TCATTAGCGGCACAGCCGACAAATTTCCACTCCACCTGTGGTGCCAACTC 2979

  scaffold116|s     223956 ATCCCACACATGGAACGTCAACTCAACCTCCTACGTCAGTCCAATGCAAA 224005
                                                                             
  scaffold5|siz       2980 ATCCCACACATGGAACGTCAACTCAACCTCCTACGTCAGTCCAATGCAAA 3029

  scaffold116|s     224006 CCCCAAAATCTCCGCCTATGCTCACCTCTATGGGCCACATGATTACAATG 224055
                                                v                          i 
  scaffold5|siz       3030 CCCCAAAATCTCCGCCTATGCGCACCTCTATGGGCCACATGATTACAACG 3079

  scaffold116|s     224056 CAGCACCCTTCGTTCCGCTTGGTATGGAGGCCCTCGTTCATGATAAGCCC 224105
                            v                    i                           
  scaffold5|siz       3080 CCGCACCCTTCGTTCCGCTTGGCATGGAGGCCCTCGTTCATGATAAGCCC 3129

  scaffold116|s     224106 CATCGACGCAAGACCTACGCCCAACACTGCTCTAGAGGTTGGATCATCGG 224155
                                                           v                 
  scaffold5|siz       3130 CATCGACGCAAGACCTACGCCCAACACTGCTCAAGAGGTTGGATCATCGG 3179

  scaffold116|s     224156 CACATCAACCGAGCACTACCGGTGCTGGAAGATATGGTCTCCCACCACCC 224205
                                                                             
  scaffold5|siz       3180 CACATCAACCGAGCACTACCGGTGCTGGAAGATATGGTCTCCCACCACCC 3229

  scaffold116|s     224206 GTAGCACGCGCATTGCCGCCACTGTGTTCTTCAAACACAAGTACATCACC 224255
                                                                       v     
  scaffold5|siz       3230 GTAGCACGCGCATTGCCGCCACTGTGTTCTTCAAACACAAGTACCTCACC 3279

  scaffold116|s     224256 AATCCATCCGTGACCCCAACTGATGCCCTCATCGCTGCCGCAGCCAATCT 224305
                                                              i              
  scaffold5|siz       3280 AATCCATCCGTGACCCCAACTGATGCCCTCATCGCCGCCGCAGCCAATCT 3329

  scaffold116|s     224306 TGCTCACGTCATTACGCATAATGCCAAGGCCCAGCACGTTGGGACCAAAA 224355
                                  i      v   i                          v    
  scaffold5|siz       3330 TGCTCACATCATTAAGCACAATGCCAAGGCCCAGCACGTTGGGACAAAAA 3379

  scaffold116|s     224356 ACCTACAAGACCTCCAGCGCCTCCAACAACTTTTCAGTGACGCTGCAAAG 224405
                                 v         i                          i   v  
  scaffold5|siz       3380 ACCTACTAGACCTCCAACGCCTCCAACAACTTTTCAGTGACGCCGCACAG 3429

  scaffold116|s     224406 CAACCGCCGGTACCAGCACCTGCAACCACACCCGCCGTTATCCACGCCCC 224455
                                     i       v      v i             i        
  scaffold5|siz       3430 CAACCGCCGGCACCAGCAACTGCAAGCGCACCCGCCGTTATTCACGCCCC 3479

  scaffold116|s     224456 ACCTCCAAGGGTGCAAACACAAACGCCAATCCCCACGGCCTGGCCGCGGC 224505
                                                      v                      
  scaffold5|siz       3480 ACCTCCAAGGGTGCAAACACAAACGCCTATCCCCACGGCCTGGCCGCGGC 3529

  scaffold116|s     224506 CCTCCACCAGCCACATTATCTCTGATGATGAGGACAGTGACGACGAAACA 224555
                                         i                                   
  scaffold5|siz       3530 CCTCCACCAGCCACGTTATCTCTGATGATGAGGACAGTGACGACGAAACA 3579

  scaffold116|s     224556 GCGCCACCTCCAAGGGTGCCAACACGCCGCCCCGTCCCCAGCCCACCTTG 224605
                                                                            i
  scaffold5|siz       3580 GCGCCACCTCCAAGGGTGCCAACACGCCGCCCCGTCCCCAGCCCACCTTA 3629

  scaffold116|s     224606 CCAGCAGCCCGCCACTACACCACCAGCCCTCAACACTCGTAGCCGGACCC 224655
                                                                             
  scaffold5|siz       3630 CCAGCAGCCCGCCACTACACCACCAGCCCTCAACACTCGTAGCCGGACCC 3679

  scaffold116|s     224656 GTTCCATCACGCACGAAACCATGCTACACTTCTTGGCCTCACATCACATT 224705
                                     v                           v          i
  scaffold5|siz       3680 GTTCCATCACTCACGAAACCATGCTACACTTCTTGGCCACACATCACATC 3729

  scaffold116|s     224706 GGAATAACAGCCGCCAGGGCCGCACAACGGCGTTATTCACCCGACATGCT 224755
                             i             i    i    i        ii             
  scaffold5|siz       3730 GGGATAACAGCCGCCAAGGCCACACAGCGGCGTTACCCACCCGACATGCT 3779

  scaffold116|s     224756 TCATGCAGTCCTCAATGATGAAACGGGTGAGTTAATGGAGTACCGCCACC 224805
                                                                             
  scaffold5|siz       3780 TCATGCAGTCCTCAATGATGAAACGGGTGAGTTAATGGAGTACCGCCACC 3829

  scaffold116|s     224806 TCATCGCTAACCCCAAATACCGTGACACCTGGCAGAATGCATATGGGAAA 224855
                                                                             
  scaffold5|siz       3830 TCATCGCTAACCCCAAATACCGTGACACCTGGCAGAATGCATATGGGAAA 3879

  scaffold116|s     224856 GAACTTGGCCGACTTGCGCAAGGTTTGCCCGGCATCGTGAAAGGCACGGA 224905
                             i                                               
  scaffold5|siz       3880 GAGCTTGGCCGACTTGCGCAAGGTTTGCCCGGCATCGTGAAAGGCACGGA 3929

  scaffold116|s     224906 CACCATTGCGTTCATCCAGCGATCACACGTTCCACAAGACCGATGGAAGG 224955
                                    v                                        
  scaffold5|siz       3930 CACCATTGCTTTCATCCAGCGATCACACGTTCCACAAGACCGATGGAAGG 3979

  scaffold116|s     224956 ATGTAACTTATGGGCGTATTGTGGCTAACTTTTGCCCAGAGAAGGAAGAT 225005
                                                           i                i
  scaffold5|siz       3980 ATGTAACTTATGGGCGTATTGTGGCTAACTTTCGCCCAGAGAAGGAAGAC 4029

  scaffold116|s     225006 CCATATCGCATTCGCCTCACAGTTGGAGGAAATCGCATCAACTACCCAGG 225055
                             i                       v                       
  scaffold5|siz       4030 CCGTATCGCATTCGCCTCACAGTTGGTGGAAATCGCATCAACTACCCAGG 4079

  scaffold116|s     225056 TGACTGCGGCACGCCCACAGCCGACATGATCACTGTTAAAATACTCCTCA 225105
                                                            i  i             
  scaffold5|siz       4080 TGACTGCGGCACGCCCACAGCCGACATGATCACCGTCAAAATACTCCTCA 4129

  scaffold116|s     225106 ACAGCGTCATCTCTACATTAAACGCCAGGTTCATGACCATCGATATTAAA 225155
                                                    v i                      
  scaffold5|siz       4130 ACAGCGTCATCTCTACATTAAACGCAAAGTTCATGACCATCGATATTAAA 4179

  scaffold116|s     225156 GATTTTTATCTTAACACCCCAATGGCACGTCCAGAATACATGCGACTCAA 225205
                                                                             
  scaffold5|siz       4180 GATTTTTATCTTAACACCCCAATGGCACGTCCAGAATACATGCGACTCAA 4229

  scaffold116|s     225206 ACTAGCCGACATACCAGCCGCCATCATTGATCTCTACAAACTACGAGACA 225255
                               v                                   i         
  scaffold5|siz       4230 ACTATCCGACATACCAGCCGCCATCATTGATCTCTACAAATTACGAGACA 4279

  scaffold116|s     225256 TTGCACAGGATGGATATGTCTTTGTGCGCATTCAAGGGTGGCCCCCGCCT 225305
                                                             ----------------
  scaffold5|siz       4280 TTGCACAGGATGGATATGTCTTTGTGCGCATTCA---------------- 4313

  scaffold116|s     225306 ACCAAAGGTATGTATGGACTCCCACAGGCCGGCATCATTGCACAACAACT 225355
                           ---                                         i     
  scaffold5|siz       4314 ---AAAGGTATGTATGGACTCCCACAGGCCGGCATCATTGCACAGCAACT 4360

  scaffold116|s     225356 CCTCGAACAACGCCTCCAGGCCAACGGCTACCACCAAAGCAAACTCAACC 225405
                                                                           - 
  scaffold5|siz       4361 CCTCGAACAACGCCTCCAGGCCAACGGCTACCACCAAAGCAAACTCAA-C 4409

  scaffold116|s     225406 CCGGTTTCTGGACTCACGACTGGCGACCCATCTGCTTTGCCCTCTGTGTT 225455
                                              i                              
  scaffold5|siz       4410 CCGGTTTCTGGACTCACGATTGGCGACCCATCTGCTTTGCCCTCTGTGTT 4459

  scaffold116|s     225456 GATGACTTCGGAGTGAAATATGTGGGCAAAATACACGCCGAGCATCTTAT 225505
                                                         i                   
  scaffold5|siz       4460 GATGACTTCGGAGTGAAATATGTGGGCAAAGTACACGCCGAGCATCTTAT 4509

  scaffold116|s     225506 CAACACTCTCAAAGGCCACTACGACATCTCCACAGATTGGGAAGGACGGC 225555
                                      vi                    v        v       
  scaffold5|siz       4510 CAACACTCTCACGGGCCACTACGACATCTCCACTGATTGGGACGGACGGC 4559

  scaffold116|s     225556 GCTACATCGGGCTCACCCTGCAGTGGGACTACCGCAACCGTACCGTCCGC 225605
                                  v  v                                       
  scaffold5|siz       4560 GCTACATAGGTCTCACCCTGCAGTGGGACTACCGCAACCGTACCGTCCGC 4609

  scaffold116|s     225606 CTCTCCATGCCAGGCTACTGCGAAAAAGCCGGACAACGTTTCCATCACTC 225655
                                                                      i      
  scaffold5|siz       4610 CTCTCCATGCCAGGCTACTGCGAAAAAGCCGGACAACGTTTCCGTCACTC 4659

  scaffold116|s     225656 TCTGCCTACCAAGCCACAACACCAACCTTATCCCAGCGCTCCACGCACCT 225705
                                       i                             i       
  scaffold5|siz       4660 TCTGCCTACCAAACCACAACACCAACCTTATCCCAGCGCTCCGCGCACCT 4709

  scaffold116|s     225706 ACGGCAGCAAACAACAACTATGTGCCACTGCTGACACTTCACCTGCACTT 225755
                                    i                                 v     v
  scaffold5|siz       4710 ACGGCAGCAGACAACAACTATGTGCCACTGCTGACACTTCACCAGCACTG 4759

  scaffold116|s     225756 GGAAAGCAACAAAAGACCTTCGTACAAGAAGTCATTGGAGTTTTCCTTTA 225805
                                         i                                   
  scaffold5|siz       4760 GGAAAGCAACAAAAAACCTTCGTACAAGAAGTCATTGGAGTTTTCCTTTA 4809

  scaffold116|s     225806 TTATGCTCGGGCAGTTGACTGCACCATGCTTACGGCCCTCGGCTCTCTTG 225855
                                                                             
  scaffold5|siz       4810 TTATGCTCGGGCAGTTGACTGCACCATGCTTACGGCCCTCGGCTCTCTTG 4859

  scaffold116|s     225856 CAACACAACAGGCCAAACCTACGACAACCACCCTAGACCGTGTCTCCCAA 225905
                                                 i                 v   iv    
  scaffold5|siz       4860 CAACACAACAGGCCAAACCTACAACAACCACCCTAGACCGGGTCCACCAA 4909

  scaffold116|s     225906 TTTTTGGACTATGCCTTATCACACCCCAATGCCGGCGTCACGTATCGAGC 225955
                                   i                    i                    
  scaffold5|siz       4910 TTTTTGGATTATGCCTTATCACACCCCAACGCCGGCGTCACGTATCGAGC 4959

  scaffold116|s     225956 AAGTGACATGATTTTAGCCGCCCACAGTGACGCCTCTTATCTCTCCGAAT 226005
                                                        i                    
  scaffold5|siz       4960 AAGTGACATGATTTTAGCCGCCCACAGTGGCGCCTCTTATCTCTCCGAAT 5009

  scaffold116|s     226006 CAAACGCGCGTAGCCGCGCCGGGGGGCATTTCTTTCTTTCCGAAAATGAT 226055
                             v    i      v  ----             i               
  scaffold5|siz       5010 CACACGCACGTAGCAGC----GGGGGCATTTCTTCCTTTCCGAAAATGAT 5055

  scaffold116|s     226056 CATTACCCCAACAACAATGGGGCCGTCCTCACCATTTCGCAAATCATCAA 226105
                                     v                                       
  scaffold5|siz       5056 CATTACCCCACCAACAATGGGGCCGTCCTCACCATTTCGCAAATCATCAA 5105

  scaffold116|s     226106 AGTCGTTATGTCTTCCGCTGCTGAGGCCGAACTTCGGTGCACTATATATC 226155
                                                           -       i         
  scaffold5|siz       5106 AGTCGTTATGTCTTCCGCTGCTGAGGCCGAAC-TCGGTGCGCTATATATC 5154

  scaffold116|s     226156 AATGCCCGTGAAGTCATTCCCTTGCGACACCTCCTTCTCGAAATGGGCCA 226205
                                                                             
  scaffold5|siz       5155 AATGCCCGTGAAGTCATTCCCTTGCGACACCTCCTTCTCGAAATGGGCCA 5204

  scaffold116|s     226206 CCCACAACCACCCACTCCCATCCAAACCGACAATTCTACCGCCCTTGGTG 226255
                                          v     i           i              i 
  scaffold5|siz       5205 CCCACAACCACCCACACCCATTCAAACCGACAACTCTACCGCCCTTGGCG 5254

  scaffold116|s     226256 TTGTAAACAACACCATCCAACCCAAGCGCACCAAAGCCATGGACATGCGA 226305
                                 v                                          v
  scaffold5|siz       5255 TTGTAACCAACACCATCCAACCCAAGCGCACCAAAGCCATGGACATGCGT 5304

  scaffold116|s     226306 TTCCACTGGTTGCGTTGTCGTATCAACCAGAAACATTTCCGGCCATACTG 226355
                                                                             
  scaffold5|siz       5305 TTCCACTGGTTGCGTTGTCGTATCAACCAGAAACATTTCCGGCCATACTG 5354

  scaffold116|s     226356 GCGCGCAGGGGCCACCAACTTAGCTGACTATGTCACCAAGCATCACCCTG 226405
                                 -                                           
  scaffold5|siz       5355 GCGCGC-GGGGCCACCAACTTAGCTGACTATGTCACCAAGCATCACCCTG 5403

  scaffold116|s     226406 CTATCCATCACCAAGCCGTTCGGCCCCTCTTCTTAACAACTGATCAACCA 226455
                               i           v  i                       i      
  scaffold5|siz       5404 CTATTCATCACCAAGCAGTCCGGCCCCTCTTCTTAACAACTGACCAACCA 5453

  scaffold116|s     226456 ACACTAGCAAATTCGAAACTAAAAGCACCCTGCATTCCACGCCACACATT 226505
                                 v               v                           
  scaffold5|siz       5454 ACACTACCAAATTCGAAACTAACAGCACCCTGCATTCCACGCCACACATT 5503

  scaffold116|s     226506 ACTGCATCGCCCCATCCGCAGACCAGCTGCTAGTGCTGCCTAAACCCAAC 226555
                                 v         v                   i  v    -     
  scaffold5|siz       5504 ACTGCAGCGCCCCATCAGCAGACCAGCTGCTAGTGCCGCATAAA-CCAAC 5552

  scaffold116|s     226556 ACAGATACGGTCTACACCATACCGCTGCAAGGGTGTGCTATGTACACATA 226605
                                                                             
  scaffold5|siz       5553 ACAGATACGGTCTACACCATACCGCTGCAAGGGTGTGCTATGTACACATA 5602

  scaffold116|s     226606 CTTTACCTGTGTACCTCATTACTTACACAGCGGTACAGACTTAGAACTTT 226655
                                                                             
  scaffold5|siz       5603 CTTTACCTGTGTACCTCATTACTTACACAGCGGTACAGACTTAGAACTTT 5652

  scaffold116|s     226656 ACCTGTCTACCTGATTACTATACGGTATGGCTAGCATACAACAGTCATAA 226705
                                                      i                      
  scaffold5|siz       5653 ACCTGTCTACCTGATTACTATACGGTACGGCTAGCATACAACAGTCATAA 5702

  scaffold116|s     226706 TTTAGTAATCAACTGATTATCAATTTCTACGTGTTTGCTATGCTCAGCA 226754
                                      v            v i                      
  scaffold5|siz       5703 TTTAGTAATCACCTGATTATCAATATTTACGTGTTTGCTATGCTCAGCA 5751

Matrix = 20p45g.matrix
Kimura (with divCpGMod) = 4.79
Transitions / transversions = 1.52 (182/120)
Gap_init rate = 0.01 (55 / 5791), avg. gap size = 1.00 (55 / 55)


7351 10.06 0.62 3.18 scaffold116|size528324 226765 227893 (294148) C rnd-1_family-255#Unknown (10) 1101 1 m_b1426s001i97 11216

  scaffold116|s     226765 CCCCTACCATCCAGATTGACAGTAATATTACTGTTACATACTGAAGAAA- 226813
                            i              i                   v   v        -
C rnd-1_family-       1101 CTCCTACCATCCAGATCGACAGTAATATTACTGTTAAATAATGAAGAAAA 1052

  scaffold116|s     226814 -TTACATTACTGTTGTTACTGTTCAATTCTTTTTACTCAGTCTAAATTAC 226862
                           -                    i               v            
C rnd-1_family-       1051 ATTACATTACTGTTGTTACTGCTCAATTCTTTTTACTAAGTCTAAATTAC 1002

  scaffold116|s     226863 TGTAAACTACTGTAATTCTGCAGTAATGTTCCGCTGTGCTAAAGTAAGAT 226912
                                     ?             -------------    v        
C rnd-1_family-       1001 TGTAAACTACNGTAATTCTGCAGT-------------GCTACAGTAAGAT 965

  scaffold116|s     226913 TACTGTTATATTCCTGCTGTAGGATTTATACTAAGACTGTTATCCACATT 226962
                                            v     i  v    ?                  
C rnd-1_family-        964 TACTGTTATATTCCTGCAGTAGGGTTAATACNAAGACTGTTATCCACATT 915

  scaffold116|s     226963 GTAATAACATAGAGTAACCACTTCAATTACTTTAAACAAATAGT--AAAA 227010
                                     v                   v        v    --    
C rnd-1_family-        914 GTAATAACATCGAGTAACCACTTCAATTACATTAAACAATTAGTTTAAAA 865

  scaffold116|s     227011 TAATGTTGAAAAACCCCACCCACAGGAACCAAATTTGTGGGGGAAA-GCG 227059
                             i  i                       ?                -   
C rnd-1_family-        864 TAGTGCTGAAAAACCCCACCCACAGGAACNAAATTTGTGGGGGAAAAGCG 815

  scaffold116|s     227060 AGATGACTT-CTCCTCTACCATCTTTCAAGAACTTGAGGGAAGGGGCAGA 227108
                                    -       i       v                        
C rnd-1_family-        814 AGATGACTTACTCCTCTGCCATCTTGCAAGAACTTGAGGGAAGGGGCAGA 765

  scaffold116|s     227109 ATAAAAGTGAAAGAAGTATGTGAGAAAACAGGTTGCTTCATAAAAGAAAA 227158
                                 i                                     -  v  
C rnd-1_family-        764 ATAAAAATGAAAGAAGTATGTGAGAAAACAGGTTGCTTCATAAA-GATAA 716

  scaffold116|s     227159 CCCACAAACTAACCTCTTTTGTTAATGCCATGAATCTGTGACAATAGAAG 227208
                                     v            v                       i  
C rnd-1_family-        715 CCCACAAACTCACCTCTTTTGTTCATGCCATGAATCTGTGACAATAGGAG 666

  scaffold116|s     227209 GGCGCGAGGGGTGCAAGGGGGTGGTATAGCACAAGGGCTGTAGCTATACC 227258
                             i v      i  i i        i              i         
C rnd-1_family-        665 GGTGGGAGGGGCGCGAAGGGGTGGTGTAGCACAAGGGCTGCAGCTATACC 616

  scaffold116|s     227259 CTTGTGGAAAGGGAAACCCAGGGACAGGGAGTGTTTCTTTTCAATTGGAC 227308
                              i        v   v  i    ------               i    
C rnd-1_family-        615 CTTATGGAAAGGTAAAGCCGGGGA------GTGTTTCTTTTCAATCGGAC 572

  scaffold116|s     227309 CACCAATTAAGTTGCAAATGAGGTTATTACAATTTTAGCAGAAAAATGGA 227358
                           v  -     - i  v   ?                i  v       i i 
C rnd-1_family-        571 AAC-AATTA-GCTGGAAANGAGGTTATTACAATTTCAGAAGAAAAACGAA 524

  scaffold116|s     227359 CAGACTCACGGCAAGGGGCGGGTCAATCCATCCCTGTGGTCCATAGGCAG 227408
                            i                         vv    vi      ?        
C rnd-1_family-        523 CGGACTCACGGCAAGGGGCGGGTCAATAGATCCGCGTGGTCNATAGGCAG 474

  scaffold116|s     227409 AGGTGGGCCAAGGCAATGACTTGTCGGATTGGCTGCAAATGAGCTAGGAG 227458
                              i                    i  i     i  v             
C rnd-1_family-        473 AGGCGGGCCAAGGCAATGACTTGTTGGGTTGGCCGCCAATGAGCTAGGAG 424

  scaffold116|s     227459 TCTACATTGTGAGGTGGATGGAGTGAGGATTTTTCAATCAGCAAAGTTGG 227508
                             v v    i           i                  v         
C rnd-1_family-        423 TCAAAATTGCGAGGTGGATGGGGTGAGGATTTTTCAATCATCAAAGTTGG 374

  scaffold116|s     227509 AGAAGCAATATTATCACAAAAAACACAAGGACTCATTACACTGTGCGGGT 227558
                               i                  ? v         ivi   v v      
C rnd-1_family-        373 AGAAACAATATTATCACAAAAAANAAAAGGACTCACGGCACGGGGCGGGT 324

  scaffold116|s     227559 CAATAGATTGGTGTGGTCAATGGGCAGGGGCGGACCAAGGCGATGAGTTG 227608
                                      i                     i v              
C rnd-1_family-        323 CAATAGATTGGCGTGGTCAATGGGCAGGGGCGGGCAAAGGCGATGAGTTG 274

  scaffold116|s     227609 TTGGGTTGGCCGTCAATGAGCTAGGGGTCAAAATTGTGAGGTGGATGGGG 227658
                                  -    i                i     v   i        i 
C rnd-1_family-        273 TTGGGTT-GCCGCCAATGAGCTAGGGGTCGAAATTTTGAAGTGGATGGAG 225

  scaffold116|s     227659 TGAGGATTTTTAAATCAGCAAAGTTGGAGAAGCAATATTATCACAAAACA 227708
                           i          v    i  i ?         i  i     ?     --- 
C rnd-1_family-        224 CGAGGATTTTTCAATCGGCGANGTTGGAGAAACAGTATTANCACAA---A 178

  scaffold116|s     227709 AACATGAGGACTCATGGCACGGGACTGGTCAATAGATTGGTGTGGTCAAT 227758
                               i         i        i v            ? i         
C rnd-1_family-        177 AACACGAGGACTCACGGCACGGGGCGGGTCAATAGATTNGCGTGGTCAAT 128

  scaffold116|s     227759 -GGCAGGGGCGGGCCAAGGCGATGAGTTGTTGGGTGAGCCACCATTGAGC 227807
                           -                        ?        vvv  viiv v    v
C rnd-1_family-        127 GGGCAGGGGCGGGCCAAGGCGATGANTTGTTGGGATCGCGGTGAATGAGA 78

  scaffold116|s     227808 TAGGGGTCGGAATTGAGAAATTGAAGTGAATGGAGCAAGGATTTTTCAAT 227857
                            vv     -i    -----v    v   i    i --i i          
C rnd-1_family-         77 TCCGGGTC-AAATT-----CTTGATGTGGATGGGG--GGAATTTTTCAAT 36

  scaffold116|s     227858 CAGCAAAGTTGGAGAAAAAATATTATCACAACAAAA 227893
                           i  ii ii  -  i   v  i v        v    
C rnd-1_family-         35 TAGTGAGATT-GAAAAATAACAATATCACAAAAAAA 1

Matrix = 20p45g.matrix
Kimura (with divCpGMod) = 9.02
Transitions / transversions = 1.29 (62/48)
Gap_init rate = 0.04 (41 / 1128), avg. gap size = 1.02 (42 / 41)

6413 8.98 0.22 1.46 scaffold116|size528324 227339 228242 (293799) C rnd-1_family-204#Unknown (0) 897 5 m_b1426s001i98 11216

  scaffold116|s     227339 AATTTTAGCAGAAAAATGGACAGACTCACGGCAAGGGGCGGGTCAATCCA 227388
                                   v         i                            vv 
C rnd-1_family-        897 AATTTTAGAAGAAAAATGAACAGACTCACGGCAAGGGGCGGGTCAATAGA 848

  scaffold116|s     227389 TCCCTGTGGTCCATAGGCAGAGGTGGGCCAAGGCAATGACTTGTCGGATT 227438
                              v        ?          i                    i     
C rnd-1_family-        847 TCCGTGTGGTCCNTAGGCAGAGGCGGGCCAAGGCAATGACTTGTTGGATT 798

  scaffold116|s     227439 GGCTGCAAATGAGCTAGGAGTCTACATTGTGAGGTGGATGGAGTGAGGAT 227488
                              i  v               v v    i           i        
C rnd-1_family-        797 GGCCGCCAATGAGCTAGGAGTCAAAATTGCGAGGTGGATGGGGTGAGGAT 748

  scaffold116|s     227489 TTTTCAATCAGCAAAGTTGGAGAAGCAATATTATCACAAAAAACACAAGG 227538
                             i       v             i                 vv v?   
C rnd-1_family-        747 TTCTCAATCATCAAAGTTGGAGAAACAATATTATCACAAAAATAAANAGG 698

  scaffold116|s     227539 ACTCATTACACTGTGCGGGTCAATAGATTGGTGTGGTCAATGGGCAGGGG 227588
                                ivi   v v              i  i                  
C rnd-1_family-        697 ACTCACGGCACGGGGCGGGTCAATAGATCGGCGTGGTCAATGGGCAGGGG 648

  scaffold116|s     227589 CGGACCAAGGCGATGAGTTGTTGGGTTGGCCGTCAATGAGCTAGGGGTCA 227638
                              -                            i                i
C rnd-1_family-        647 CGG-CCAAGGCGATGAGTTGTTGGGTTGGCCGCCAATGAGCTAGGGGTCG 599

  scaffold116|s     227639 AAATTGTGAGGTGGATGGGGTGAGGATTTTTAAATCAGCAAAGTTGGAGA 227688
                                ?i             i          v    i             
C rnd-1_family-        598 AAATTNCGAGGTGGATGGGGCGAGGATTTTTCAATCGGCAAAGTTGGAGA 549

  scaffold116|s     227689 AGCAATATTATCACAAAACAAACATGAGGACTCATGGCACGGGACTGGTC 227738
                            i                -  i  i         i        i v    
C rnd-1_family-        548 AACAATATTATCACAAAA-AAGCACGAGGACTCACGGCACGGGGCGGGTC 500

  scaffold116|s     227739 AATAGATTGGTGTGGTCAAT-GGCAGGGGCGGGCCAAGGCGATGAGTTGT 227787
                                     i         -             v               
C rnd-1_family-        499 AATAGATTGGCGTGGTCAATGGGCAGGGGCGGGCAAAGGCGATGAGTTGT 450

  scaffold116|s     227788 TGGGTGAGCCACCATTGAGCTAGGGGTCGGAATTGAGAAATTGAAGTGAA 227837
                                vi   i   v              i    ------    ?   i 
C rnd-1_family-        449 TGGGTTGGCCGCCAATGAGCTAGGGGTCGAAATT------TTGANGTGGA 406

  scaffold116|s     227838 TGGAGCAAGGATTTTTCAATCAGCAAAGTTGGAGAAAAAATATTATCACA 227887
                                 i              i  i ?          v i     v    
C rnd-1_family-        405 TGGAGCGAGGATTTTTCAATCGGCGANGTTGGAGAAACAGTATTAGCACA 356

  scaffold116|s     227888 ACAAAAACACAAGGACTCACGGCACGGGGCAGGTCAATAGATTGGTGTGG 227937
                           --        i                   i              i    
C rnd-1_family-        355 --AAAAACACGAGGACTCACGGCACGGGGCGGGTCAATAGATTGGCGTGG 308

  scaffold116|s     227938 TCAATGGGCAGGGGCAGGCCAAGGCAATAAGTTGTTGGGATCGCGGTGAA 227987
                                          i         i  i v                   
C rnd-1_family-        307 TCAATGGGCAGGGGCGGGCCAAGGCGATGACTTGTTGGGATCGCGGTGAA 258

  scaffold116|s     227988 TGAGTTTCGGGTCGTATTCTTGATGTGGAAGGGGGGTAATTTTTCAATTG 228037
                               v i      iv              v      - i          i
C rnd-1_family-        257 TGAGATCCGGGTCAAATTCTTGATGTGGATGGGGGG-AGTTTTTCAATTA 209

  scaffold116|s     228038 GTGAGATTGGAAAAATAACAATATCACAAAAACAACAAAAGAACT-ACAG 228086
                                                          --            -  i 
C rnd-1_family-        208 GTGAGATTGGAAAAATAACAATATCACAAAA--AACAAAAGAACTCACGG 161

  scaffold116|s     228087 CATGGGGCGGGTCAATAGATCCGCAGCAGGGGTGGCAACACAAGAGTTCA 228136
                             i                     i               v         
C rnd-1_family-        160 CACGGGGCGGGTCAATAGATCCGCGGCAGGGGTGGCAACAGAAGAGTTCA 111

  scaffold116|s     228137 GGGCAAGCTTGAGTTCAGGGCGAGCTAGAGTTAGGAAGGTTCTACTGTGT 228186
                               i    i                i   ?                i  
C rnd-1_family-        110 GGGCGAGCTCGAGTTCAGGGCGAGCTGGAGNTAGGAAGGTTCTACTGCGT 61

  scaffold116|s     228187 TGGGTCAGCAGCAAGTGGAATCAATTGATTGGATAGATAATATCTGAAAA 228236
                           i   ? i  i               i                  i     
C rnd-1_family-         60 CGGGNCGGCGGCAAGTGGAATCAATCGATTGGATAGATAATATCCGAAAA 11

  scaffold116|s     228237 ATACAA 228242
                              v  
C rnd-1_family-         10 ATAAAA 5

Matrix = 20p45g.matrix
Kimura (with divCpGMod) = 5.92
Transitions / transversions = 1.96 (53/27)
Gap_init rate = 0.02 (15 / 903), avg. gap size = 1.00 (15 / 15)

537 23.12 2.47 1.22 scaffold116|size528324 228181 228342 (293699) C rnd-1_family-149#Unknown (710) 418 255 m_b1426s001i99 11216

  scaffold116|s     228181 CTGTGTTGGGTCAGCAGCAAGTG-GAATCAATT-GATTGGATAGATAATA 228228
                              i      --i  i v  iv -     v   -i      i       i
C rnd-1_family-        418 CTGCGTTGGG--GGCGGAAAAAGCGAATCTATTTAATTGGACAGATAATG 371

  scaffold116|s     228229 TCTGAAAAATACAAGAAAACAAATATA-CTCAC-GGAAAAACCGCAGCCG 228276
                             i      vv   vv  v    v v -     - ?     vv  v    
C rnd-1_family-        370 TCCGAAAAAACCAACTAACCAAAGAGAACTCACCGNAAAAAAGGCTGCCG 321

  scaffold116|s     228277 TCGATCCAGGGTCACAACAGCAAAAGGATGGTGGCGGGCACATGGTGATT 228326
                                  iv  iv       vv v    i          i i   i    
C rnd-1_family-        320 TCGATCCGCGGCAACAACAGGCACAGGACGGTGGCGGGCGCGTGGCGATT 271

  scaffold116|s     228327 GGGTTGGTATGGAGGG 228342
                           ? iiv     v  v  
C rnd-1_family-        270 NGACAGGTATTGATGG 255

Matrix = 20p45g.matrix
Kimura (with divCpGMod) = 21.73
Transitions / transversions = 0.76 (16/21)
Gap_init rate = 0.04 (6 / 161), avg. gap size = 1.00 (6 / 6)

2075 16.04 12.29 1.32 scaffold116|size528324 228245 228724 (293317) C rnd-1_family-149#Unknown (595) 533 2 m_b1426s001i100 11216

  scaffold116|s     228245 AAACAAATATACTCACGGAAAAAC-CGCAGCCGTCGATCCAGGGTCACAA 228293
                                  viv      i      v-   i           iv  iv   ?
C rnd-1_family-        533 AAACAAAGGAACTCACAGAAAAAAACGCGGCCGTCGATCCGCGGCAACAN 484

  scaffold116|s     228294 CAGCAAAAGGATGGTGGCGGGCACATGGTGATTGGG------TTGGT--- 228334
                              vv   v             i i     i    i------   i ---
C rnd-1_family-        483 CAGGCAAACGATGGTGGCGGGCGCGTGGTGGTTGGAGATGTATTGATGGA 434

  scaffold116|s     228335 ---ATGGAGG----------------GTGGAA----TCAATC-----AAT 228356
                           ---    i  ---------------- i    ----iv    -----   
C rnd-1_family-        433 GAAATGGGGGATTACCTGCGTTGGGGGCGGAAAAAGCGAATCTATTTAAT 384

  scaffold116|s     228357 TGGATAG---------GAAAAATAAAAATAAAACAAATA-AACTCAC-GG 228395
                               i  ---------      - vv  iv  v    v -       - ?
C rnd-1_family-        383 TGGACAGATAATGTCCGAAAAA-ACCAACTAACCAAAGAGAACTCACCGN 335

  scaffold116|s     228396 AAAAACCGTAGCCGTCAATCTGCGGTTACAACAGCGTA-AGGATGGTGGC 228444
                                vv iv      i   i    iv       - i -    i      
C rnd-1_family-        334 AAAAAAGGCTGCCGTCGATCCGCGGCAACAACAG-GCACAGGACGGTGGC 286

  scaffold116|s     228445 AGGCGCATGGTGATTGGACAGGTATTTGTGGCGACATGGAGGTTTTTCTG 228494
                           i     i   i    ?          vi   v  i?   iv v  iv   
C rnd-1_family-        285 GGGCGCGTGGCGATTNGACAGGTATTGATGGAGATNTGGGTGATTCACTG 236

  scaffold116|s     228495 TGAGGGGGGCGGATTTTCTCCATGGTTGTTGA-----CTTTGGGTTGGGG 228539
                           -----i           ii       v     -----       i     
C rnd-1_family-        235 -----AGGGCGGATTTTTCCCATGGTGGTTGATTTGACTTTGGGCTGGGG 191

  scaffold116|s     228540 AAGTAAGTGACAGCTGCAGCAAGTGCA-GTTGAGAAGTGCAATCAACAAT 228588
                               i  i             v i   -v                    i
C rnd-1_family-        190 AAGTGAGCGACAGCTGCAGCACGCGCACTTTGAGAAGTGCAATCAACAAC 141

  scaffold116|s     228589 CAGCCATGCGTCACAAGA-ATG-GACAGAAGGACAGACTATGTTCTGGAT 228636
                                        v  v -   -                           
C rnd-1_family-        140 CAGCCATGCGTCAGAATATATGTGACAGAAGGACAGACTATGTTCTGGAT 91

  scaffold116|s     228637 ACCTCTTTGGTGGTTACGGTTGGTTGCTGTAAGATTCTGTGTCACAGTTT 228686
                               v                    i           i        vi ?
C rnd-1_family-         90 ACCTATTTGGTGGTTACGGTTGGTTACTGTAAGATTCCGTGTCACATCTN 41

  scaffold116|s     228687 GATCAAAATAGTGACAAAAAC-ATCCAATTACTTCACAA 228724
                               v    v     v     - v i        vi   
C rnd-1_family-         40 GATCTAAATCGTGACTAAAACTAGCTAATTACTTGGCAA 2

Matrix = 20p45g.matrix
Kimura (with divCpGMod) = 14.73
Transitions / transversions = 1.17 (41/35)
Gap_init rate = 0.05 (23 / 479), avg. gap size = 2.87 (66 / 23)


652 14.02 0.93 0.93 scaffold116|size528324 228725 228832 (293209) C genome_8_12029#DNA (184) 108 1 m_b1426s001i101 11211

  scaffold116|s     228725 CTTTTAGAGTAAGCCT-CCACACACAGTAATCCTGTTACGGTCCAAAATA 228773
                               i v     v i - i  -          v      v   v   v  
C genome_8_1202        108 CTTTCACAGTAATCTTGCTAC-CACAGTAATCATGTTACTGTCAAAATTA 60

  scaffold116|s     228774 GTAAATATTCTGGAGTAATGCGGAATTCTGCCGGAATTCCTCTGGAATTT 228823
                           vi                i  i      i             i       
C genome_8_1202         59 CCAAATATTCTGGAGTAACGCAGAATTCCGCCGGAATTCCTCCGGAATTT 10

  scaffold116|s     228824 ACAACCTAG 228832
                                    
C genome_8_1202          9 ACAACCTAG 1

Matrix = 20p45g.matrix
Kimura (with divCpGMod) = 12.49
Transitions / transversions = 1.14 (8/7)
Gap_init rate = 0.02 (2 / 107), avg. gap size = 1.00 (2 / 2)


859 6.14 0.00 0.88 scaffold116|size528324 228913 229027 (293014) C rnd-4_family-406#Unknown (0) 114 1 m_b1426s001i103 11217

  scaffold116|s     228913 CCAAGAATCTGCCTTATTTAGTACCCCTAGGTACTTAAATTAAAAGAATC 228962
                                    i                         v   v     -    
C rnd-4_family-        114 CCAAGAATCCGCCTTATTTAGTACCCCTAGGTACTAAAAATAAAA-AATC 66

  scaffold116|s     228963 CTTTACCTAAAATAAAAAGGTAAAATCCCAAGAGGCAAGGACTCTCCAGA 229012
                                         i                 ?           i    i
C rnd-4_family-         65 CTTTACCTAAAATAGAAAGGTAAAATCCCAAGNGGCAAGGACTCCCCAGG 16

  scaffold116|s     229013 AAAAGGGATCCATTG 229027
                                  v       
C rnd-4_family-         15 AAAAGGGCTCCATTG 1

Matrix = 20p45g.matrix
Kimura (with divCpGMod) = 5.61
Transitions / transversions = 1.33 (4/3)
Gap_init rate = 0.01 (1 / 114), avg. gap size = 1.00 (1 / 1)


844 22.00 14.03 5.53 scaffold116|size528324 228904 229288 (292753) scaffold106|size273814_(dbseq-nr_642)_[52563,59017]#LTR/Gypsy 1 416 (6039) m_b1426s001i102 11218

  scaffold116|s     228904 TGAGGTAGACCAAGAATCTGCCTTATTTAGTACCCCTAGGTAC-----TT 228948
                              vi   i         v     v   -        i     -----i 
  scaffold106|s          1 TGACATAGGCCAAGAATCAGCCTTTTTT-GTACCCCTGGGTACAAAACCT 49

  scaffold116|s     228949 AAATTAAAA---GAATC---CTTT------ACCTAAAATAAAAAGGTAAA 228986
                               vii i---     ---    ------v   iiii  v   iviv  
  scaffold106|s         50 AAATAGGAGCATGAATCAGCCTTTTTTGTACCCTGGGGTACAAAACCTAA 99

  scaffold116|s     228987 ATCCCAAGAGGCA-----AGGACTCTCCAGAAAAAGGGATCCATTGCCCC 229031
                             ----- ii   -----     i - v  v ii  i -    i-- i  
  scaffold106|s        100 AT-----GGAGCATTCTCAGGACCC-CAAGTAGGAGAG-TCCAC--CTCC 140

  scaffold116|s     229032 GGATCAAAGAGGCATGGACACCCCAACACAGAAGTCCATAGCCCCAAACA 229081
                            i i------         v        ii     i  v i       i 
  scaffold106|s        141 GAAC------GGCATGGACTCCCCAACATGGAAGTTCAGAACCCCAAATA 184

  scaffold116|s     229082 AGGGA---------------------ACAACCTTGAGAAGGGTATAAAGA 229110
                             i  ---------------------   v i  v      v    i v 
  scaffold106|s        185 AGAGAGCACTCTTTTGGAAGATCTGAACATCTTTCAGAAGGCTATAGACA 234

  scaffold116|s     229111 TGCCATCATTGTGTAGAACT-TACACAATGTTTGTTTGCAATGAAATGGA 229159
                            i    -           v -           i      -  vivv    
  scaffold106|s        235 TACCAT-ATTGTGTAGAAGTCTACACAATGTTCGTTTGC-ATCGTTTGGA 282

  scaffold116|s     229160 -TGGAACAACGGTTCCACTGTCCTTTCTATCCTAACAACTGTAAAAAGT- 229207
                           -    ii-i i         -      i     v    i    v   i -
  scaffold106|s        283 CTGGAGT-GCAGTTCCACTG-CCTTTCCATCCTCACAATTGTACAAAATA 330

  scaffold116|s     229208 AAGCTCATAAAA--AATTCCTTGACCCCCTGTTGAAACTAACTTTTAAAA 229255
                                       --     i i  - v     i       v  v --  v
  scaffold106|s        331 AAGCTCATAAAATCAATTCTTCGA-CACCTGTCGAAACTACCTAT--AAT 377

  scaffold116|s     229256 TCCCACTTAATA------GCAACAAAGCAGCTCAGGTCA 229288
                            ii i v i   ------i i  i  v i          
  scaffold106|s        378 TTTCGCGTGATATTTTTTACGACGAATCGGCTCAGGTCA 416

Matrix = 20p45g.matrix
Kimura (with divCpGMod) = 23.48
Transitions / transversions = 1.86 (52/28)
Gap_init rate = 0.09 (33 / 384), avg. gap size = 2.33 (77 / 33)


15665 10.70 3.53 1.32 scaffold116|size528324 229397 231774 (290267) C scaffold9|size952703_(dbseq-nr_94)_[283613,290091]#LTR/Gypsy (0) 6479 4050 m_b1426s001i104 11219

  scaffold116|s     229397 TGACCTGAGCCGTC--TCGTTGCAAAAAATATCACACCAAAATTATAGGT 229444
                                       vv-- i  i i            i v            
C scaffold9|siz       6479 TGACCTGAGCCGAAAATTGTCGTAAAAAATATCACGCGAAAATTATAGGT 6430

  scaffold116|s     229445 AGGTTCGACAGGGGTCGAAATTTTTATTTTATGAGCTATATTTGTTCCAA 229494
                                       v   i  iv   v                  vv v v 
C scaffold9|siz       6429 AGGTTCGACAGGTGTCAAAGATTTGATTTTATGAGCTATATTTTGTACTA 6380

  scaffold116|s     229495 TTATGAAGATGGAAGGGCAGTGAAACTGCAATTCCAATCCTCGCAATGCA 229544
                             i   i       i       i       -         vvi i     
C scaffold9|siz       6379 TTGTGAGGATGGAAAGGCAGTGGAACTGCA-TTCCAATCCAAACGATGCA 6331

  scaffold116|s     229545 ACCAAAATTTGTGT-GGATTCTACACACAAT-TGGTATGCTCGTACCCTT 229592
                            v i vvv v    -  v         --  -       i  i       
C scaffold9|siz       6330 AACGATCATGGTGTAGGTTTCTACACA--ATATGGTATGTTCATACCCTT 6283

  scaffold116|s     229593 CTCA--------------------AAGGGTGTTCCTTTGTTTGGGGCTAT 229622
                             v --------------------v         ii          i v 
C scaffold9|siz       6282 CTGATAGATGCTTAGATCTTCCTCCAGGGTGTTCTCTTGTTTGGGGTTCT 6233

  scaffold116|s     229623 GGACTTCTGTGTTGGGGAGTCCATGCCGGTGGGAGTAGGGCAGTGGACTC 229672
                            i     ii                   vi     -------        
C scaffold9|siz       6232 GAACTTCCATGTTGGGGAGTCCATGCCGTCGGGAG-------GTGGACTC 6190

  scaffold116|s     229673 CTGTGTTGGGGAGTCCT-----TGCC----------TTTTGGAT-CAGGG 229706
                           iiv ii v   -     -----   i----------     v i-     
C scaffold9|siz       6189 TCCTACTTGGG-GTCCTGAGAATGCTCCTATTTAGGTTTTGTACACAGGG 6141

  scaffold116|s     229707 G--CAGCGGACTCTCTATCTGGGGAGTCCTGAGATGATCCTTTTGTCTTT 229754
                            --  ivii vv  ---------  v  -----   v   v   ivv   
C scaffold9|siz       6140 GTACAAAAAAGGCT---------GATTC-----ATGCTCCATTTAGGTTT 6105

  scaffold116|s     229755 TGCACCAAGGGGTACAAAATGGGCTGATTC---GCC------------CC 229789
                             i   v            vvi        ---   ------------  
C scaffold9|siz       6104 TGTACCCAGGGGTACAAAAATAGCTGATTCTTGGCCTATGTCACTCGCCC 6055

  scaffold116|s     229790 CACGAATGGAGTATCAGGTAAAAATGGAAC-AAAAAACCAAAATATCTTT 229838
                                                   v     -        v  i i i   
C scaffold9|siz       6054 CACGAATGGAGTATCAGGTAAAAAAGGAACCAAAAAACCTAAGTGTTTTT 6005

  scaffold116|s     229839 AGGTGAAAAAA-ATGTTCTCATGAGAGTAACTATAACAAACTAAAGAGTT 229887
                                      -iv                 v     i       i    
C scaffold9|siz       6004 AGGTGAAAAAATGGGTTCTCATGAGAGTAACAATAACGAACTAAAAAGTT 5955

  scaffold116|s     229888 TGTTTAACATATTTAACGAGTAAGTGTTGTTTGAAGAGGGAGAGGCCGTT 229937
                               v     i v                               v     
C scaffold9|siz       5954 TGTTAAACATGTGTAACGAGTAAGTGTTGTTTGAAGAGGGAGAGTCCGTT 5905

  scaffold116|s     229938 TTTGTTGTGTTGAAAACTGACATTATTTTTTGGTTT-ACGTTTGGTTTGT 229986
                                i  v      -        - vv vi     - v        vv 
C scaffold9|siz       5904 TTTGTCGTTTTGAAA-CTGACATT-TAATACGGTTTTAAGTTTGGTTGTT 5857

  scaffold116|s     229987 AAAAATCGTGTCACTCTTCGAATATTCAATCTTTCTGATTTTGTTCGGCA 230036
                                vv    v      i v       i            v    v  i
C scaffold9|siz       5856 AAAAAAGGTGTAACTCTTTGTATATTCAGTCTTTCTGATTTGGTTCCGCG 5807

  scaffold116|s     230037 TTGAATCCTGATG----------------------TGAGAGTCCAAGGAT 230064
                                        ----------------------   v           
C scaffold9|siz       5806 TTGAATCCTGATGGTGCCATTCGTATGAACTGATGTGATAGTCCAAGGAT 5757

  scaffold116|s     230065 TACTTTCATATCTACTTTCACCTGTGCCGAGTATACCATCTTTAATAAGA 230114
                           i                      v   v               vv     
C scaffold9|siz       5756 CACTTTCATATCTACTTTCACCTTTGCGGAGTATACCATCTTTTCTAAGA 5707

  scaffold116|s     230115 AGTTCTTGATCACCAACTTTGTAGTCCCAATCACGTCATGAGCGATTTTC 230164
                              v                               v i     v      
C scaffold9|siz       5706 AGTACTTGATCACCAACTTTGTAGTCCCAATCACGACGTGAGCTATTTTC 5657

  scaffold116|s     230165 CCGTGCTGTGTTTTGGTCTTTTTTGTATTGCTTATATTCTCCAATTTCGT 230214
                               v              v   v  i    i               ii 
C scaffold9|siz       5656 CCGTTCTGTGTTTTGGTCTGTTTGGTGTTGCCTATATTCTCCAATTTTAT 5607

  scaffold116|s     230215 TCCAGTCAGCCAAGAAGGGAATGTCAAACAAC-TATCCCGTCCAAATATG 230263
                                  i    i      i     i      - i           v   
C scaffold9|siz       5606 TCCAGTCGGCCAGGAAGGGGATGTCGAACAACATGTCCCGTCCAAAGATG 5557

  scaffold116|s     230264 GCTGCACCTGGGGAGGCTTTTAGTACTGTGTGGTATGTTGAGCGAATGGC 230313
                                                                             
C scaffold9|siz       5556 GCTGCACCTGGGGAGGCTTTTAGTACTGTGTGGTATGTTGAGCGAATGGC 5507

  scaffold116|s     230314 CCAAGCAACGTTCATCACGAACTTGTCTATATTGCTTGGCTCTACTGAAG 230363
                                 i      i                  i     v           
C scaffold9|siz       5506 CCAAGCGACGTTCGTCACGAACTTGTCTATATCGCTTGTCTCTACTGAAG 5457

  scaffold116|s     230364 GGGTCATGTCTATTTCAGCTGTTCGGAGCATAGATGATATCACCTGATGC 230413
                              i                     -     v                  
C scaffold9|siz       5456 GGGCCATGTCTATTTCAGCTGTTCG-AGCATCGATGATATCACCTGATGC 5408

  scaffold116|s     230414 ACTCATTCTAGAATAGCATTCACGTGTGGATTCTTGACACTGGTAGGCTT 230463
                               i         v      i v                          
C scaffold9|siz       5407 ACTCGTTCTAGAATTGCATTCGCTTGTGGATTCTTGACACTGGTAGGCTT 5358

  scaffold116|s     230464 ACTCGTGATCCCATATGAGTCACATAGGGCTTTGAAGTGAAGTTTCAATT 230513
                                                                        v    
C scaffold9|siz       5357 ACTCGTGATCCCATATGAGTCACATAGGGCTTTGAAGTGAAGTTTGAATT 5308

  scaffold116|s     230514 CACTTCCATTGTCATAAATTATGGGCTGACAATGTGGATAGCTACTAAAC 230563
                            i                     vii      i       v         
C scaffold9|siz       5307 CGCTTCCATTGTCATAAATTATGTATTGACAACGTGGATACCTACTAAAC 5258

  scaffold116|s     230564 CAGGTCTTATTCACTAGGTTGCTGATCATTGCTGATGACTTTTCAAAGTA 230613
                                   i       i                     i  v        
C scaffold9|siz       5257 CAGGTCTTGTTCACTAAGTTGCTGATCATTGCTGATGATTTATCAAAGTA 5208

  scaffold116|s     230614 AGCTAACTTAGGTTCCTCATGGTCCTTTTTGCTCCTACGCCCTTTTGTAT 230663
                           v                     vi      i i i v             
C scaffold9|siz       5207 TGCTAACTTAGGTTCCTCATGGGTCTTTTTACCCTTCCGCCCTTTTGTAT 5158

  scaffold116|s     230664 CCAGGGGAATTATTGTCTCAGTGATTACCAGCAGTTCAATTATTTCAAAC 230713
                                     v  i i             i i       i          
C scaffold9|siz       5157 CCAGGGGAATAATCGCCTCAGTGATTACCGGTAGTTCAACTATTTCAAAC 5108

  scaffold116|s     230714 CAGCTAGAAGCTGGATGAATCATAGTTAGACACATGAAATCAATTACTGT 230763
                                         i v         i                       
C scaffold9|siz       5107 CAGCTAGAAGCTGGGTCAATCATAGTCAGACACATGAAATCAATTACTGT 5058

  scaffold116|s     230764 CCCATCTTTACCTTTGATTGTGTGTGGGCCTATCAGGTCCACACATAGTA 230813
                                                i ii     v  v                
C scaffold9|siz       5057 CCCATCTTTACCTTTGATTGTATACGGGCCAATAAGGTCCACACATAGTA 5008

  scaffold116|s     230814 CTTCCCAAGGGATTTGTGATGACGATCTTAGTAGGGAGGTTCCCATACTT 230863
                            v         -         i   vi           -  i  i     
C scaffold9|siz       5007 CATCCCAAGGG-TTTGTGATGGCGAATTTAGTAGGGAG-TTTCCGTACTT 4960

  scaffold116|s     230864 ATGCTTATGCCTCTTGTTGACTTGTCATGCATGACAGTATTTGACATATT 230913
                                                   v             v           
C scaffold9|siz       4959 ATGCTTATGCCTCTTGTTGACTTGGCATGCATGACAGTTTTTGACATATT 4910

  scaffold116|s     230914 TACGGACGGTATTTTGCATACCTTTCCAGTACATCACAGCACGAAGGGTT 230963
                            v            i                    i              
C scaffold9|siz       4909 TCCGGACGGTATTTCGCATACCTTTCCAGTACATCGCAGCACGAAGGGTT 4860

  scaffold116|s     230964 TCTTCGAGTCTAGTGTGTCCCGGGTGCTGTAGATAGTGGTATTACCAACT 231013
                                               v                   iv        
C scaffold9|siz       4859 TCTTCGAGTCTAGTGTGTCCAGGGTGCTGTAGATAGTGGTGGTACCAACT 4810

  scaffold116|s     231014 AACTGCACCGTGTTGAAGATCTTTTGGAATGATCATTTTTCCGTCCTTAC 231063
                                   v                       i                 
C scaffold9|siz       4809 AACTGCACGGTGTTGAAGATCTTTTGGAATGACCATTTTTCCGTCCTTAC 4760

  scaffold116|s     231064 AGAGGAGTTCTGTACTTTCGACCAATTGTGTCGAGTGCTGATCTTTCATT 231113
                            v     v v                          i   i       vi
C scaffold9|siz       4759 ATAGGAGATGTGTACTTTCGACCAATTGTGTCGAGTACTGGTCTTTCAAC 4710

  scaffold116|s     231114 GTCTTCAAGCTGGCATTGAGCTTTTGTGCTTCTGTAATCTCTCGTACTGT 231163
                                           ii                i               
C scaffold9|siz       4709 GTCTTCAAGCTGGCATCAAGCTTTTGTGCTTCTGCAATCTCTCGTACTGT 4660

  scaffold116|s     231164 TATCGGGTAGATTACATCTTCTTCGCTGCAGTTTGCAAATACCAGATTCT 231213
                             v                          i                   v
C scaffold9|siz       4659 TAACGGGTAGATTACATCTTCTTCGCTGCGGTTTGCAAATACCAGATTCA 4610

  scaffold116|s     231214 GTTCCTCTTGGTATGCAGAGGTGTCAATTGCACTCTCTTCTTGCATGGTG 231263
                           v                        v  i                     
C scaffold9|siz       4609 TTTCCTCTTGGTATGCAGAGGTGTCTATCGCACTCTCTTCTTGCATGGTG 4560

  scaffold116|s     231264 TAATAACACCAGCA-TTATCAAACCTCATCCAGTTTTCATGCTCACTTGG 231312
                               i         -  ivii   v          i  i        i  
C scaffold9|siz       4559 TAATGACACCAGCATTTGGTGAACGTCATCCAGTTCTCGTGCTCACTCGG 4510

  scaffold116|s     231313 AATGGGTCCTATGTCTAAGCGAGAGATGGCGTCGGCGACAGTATTATGTG 231362
                           v  v     v                          i     i      i
C scaffold9|siz       4509 TATTGGTCCGATGTCTAAGCGAGAGATGGCGTCGGCAACAGTGTTATGTA 4460

  scaffold116|s     231363 TGCCTTTAATGTAAACAATTTCGGGGCTAAATTCTTCGAGGAGCAATCTC 231412
                                                -     i      i               
C scaffold9|siz       4459 TGCCTTTAATGTAAACAATTT-GGGGCCAAATTCCTCGAGGAGCAATCTC 4411

  scaffold116|s     231413 CATCGGTAGACACGGTCAGAGGTTAATTCGAGTGCATCCTGGATTAGATT 231462
                                                      i    v  i  i           
C scaffold9|siz       4410 CATCGGTAGACACGGTCAGAGGTTAATCCGAGGGCGTCTTGGATTAGATT 4361

  scaffold116|s     231463 TTTGTGGTCTGTATAGACTTTCAATCTTTGTCCCCACAACATGCCTTTGA 231512
                              i        i        i                            
C scaffold9|siz       4360 TTTATGGTCTGTGTAGACTTTTAATCTTTGTCCCCACAACATGCCTTTGA 4311

  scaffold116|s     231513 ACTCTTTTAGTGTCTCCACTATGGCCAGTAGTTCTAGTTCGGTCATGCTG 231562
                               i  v     i                               i    
C scaffold9|siz       4310 ACTCCTTGAGTGTTTCCACTATGGCCAGTAGTTCTAGTTCGGTCACGCTG 4261

  scaffold116|s     231563 TATTTCTGTTGCGCCCTCGACAGTTTCCTGCTGAAAACCGCGAGGGGCTT 231612
                             i          i v       i           i v   i      i 
C scaffold9|siz       4260 TACTTCTGTTGCGTCGTCGACAGCTTCCTGCTGAAGAACGCAAGGGGCCT 4211

  scaffold116|s     231613 ATCACCGTGGGTGATAACTGATCCAAGTTGTTTAGACAAGGCATCAGTGT 231662
                             i   v                              i          i 
C scaffold9|siz       4210 ATTACCCTGGGTGATAACTGATCCAAGTTGTTTAGACGAGGCATCAGTAT 4161

  scaffold116|s     231663 ATATCTCAAATTCCCTTGAACAATGTGGGTAGGCCAAGACTACACCCTTG 231712
                                         v     i   vv  i     i         i     
C scaffold9|siz       4160 ATATCTCAAATTCCATTGAATAATCGGGATAGGCTAAGACTACATCCTTG 4111

  scaffold116|s     231713 GCAATTGTAGTCTTTATGTCATCGAATGCTTTTTGATGCACCGTGTCCCA 231762
                                  v      v i            -                    
C scaffold9|siz       4110 GCAATTGAAGTCTTAACGTCATCGAATGC-TTTTGATGCACCGTGTCCCA 4062

  scaffold116|s     231763 GTATCATGGACG 231774
                              i     i  
C scaffold9|siz       4061 GTACCATGGGCG 4050

Matrix = 20p45g.matrix
Kimura (with divCpGMod) = 10.06
Transitions / transversions = 1.20 (137/114)
Gap_init rate = 0.02 (48 / 2377), avg. gap size = 2.42 (116 / 48)


23834 11.79 1.51 1.37 scaffold116|size528324 231779 235356 (286685) scaffold133|size826974_(dbseq-nr_519)_[800995,807399]#LTR/Gypsy 2823 6405 (0) m_b1427s001i1 11220

  scaffold116|s     231779 GTGAGCCTGCAATGCCCATTGGCAACCGGAGGTAAGAATATTTGCCCCAT 231828
                               i  v                 i  v           i         
  scaffold133|s       2823 GTGAACCAGCAATGCCCATTGGCAATCGTAGGTAAGAATACTTGCCCCAT 2872

  scaffold116|s     231829 CGGAAAATGAGGGTACATATTTTGGATGAATCGGGATCCAATCTAATGGT 231878
                           v                              i  i               
  scaffold133|s       2873 GGGAAAATGAGGGTACATATTTTGGATGAATTGGAATCCAATCTAATGGT 2922

  scaffold116|s     231879 ATAATAACCCATGTTTAAATCTAGGGTTGTAGCATAGGTGATTCCTTCTA 231928
                                                i                 i v        
  scaffold133|s       2923 ATAATAACCCATGTTTAAATCCAGGGTTGTAGCATAGGTAAATCCTTCTA 2972

  scaffold116|s     231929 GCTCTTGCAGAACTGTAATGATTTTGGGTAATGGAAATGGCTTTCTGACT 231978
                                            v                   i            
  scaffold133|s       2973 GCTCTTGCAGAACTGTACTGATTTTGGGTAATGGAAACGGCTTTCTGACT 3022

  scaffold116|s     231979 AGTCCATTATTTACTTCTCTAAAATCAGTAAGTAAGAGTACAGTTTTGTC 232028
                               vv           i           i  v   v        ii   
  scaffold133|s       3023 AGTCGTTTATTTACTTCCCTAAAATCAGTGAGAAAGCGTACAGTTCCGTC 3072

  scaffold116|s     232029 TTTCTTTGCAGCGATAAATGATGGTGATGCCCATTCCGATTCGGGCTGAA 232078
                             v        i               i           i          
  scaffold133|s       3073 TTGCTTTGCAGTGATAAATGATGGTGACGCCCATTCCGACTCGGGCTGAA 3122

  scaffold116|s     232079 AATCTAACACTCCCAGTCCGCATAATCGATTGAGCTCTTTCATTGTTGTT 232128
                            v    v         vi         v   v ii     v  v      
  scaffold133|s       3123 ACTCTACCACTCCCAGGTCGCATAATCTATTCAATTCTTTGATAGTTGTT 3172

  scaffold116|s     232129 TCTTTACGCAATTTGGATACTGGATATGCCCTACCATGAT-TTGTTTAGC 232177
                                i  vi    v i      i      i i       - v i  v  
  scaffold133|s       3173 TCTTTGCGAGATTTTGGTACTGGGTATGCCTTGCCATGATATGGCTTTGC 3222

  scaffold116|s     232178 GCCTTCCTTGAGTTCAAGGGACACGGGCTCTGTGTTCCAAGCACCTAATG 232227
                              i  i  i       i      i               v      i  
  scaffold133|s       3223 GCCCTCTTTAAGTTCAAAGGACACAGGCTCTGTGTTCCAATCACCTAGTG 3272

  scaffold116|s     232228 TTCTGTCAAAAAGTTCCTCAAATTCTGTGAGCAACTCCAGTAATGTGTTT 232277
                              ii                 v i      i        i  i v    
  scaffold133|s       3273 TTCCATCAAAAAGTTCCTCAAAATTTGTGAGTAACTCCAGCAACGAGTTT 3322

  scaffold116|s     232278 TGGTCTTGGAGACTAATGTGAGTACAATTGGTGCTAACAATTGATTGGAG 232327
                                           v                                 
  scaffold133|s       3323 TGGTCTTGGAGACTAAGGTGAGTACAATTGGTGCTAACAATTGATTGGAG 3372

  scaffold116|s     232328 GTCTGCCCTTTTATAATTTTCCATCTAGGATTTTAACAACCCGTTGTGTC 232377
                                  i i         v -              iv     i      
  scaffold133|s       3373 GTCTGCCTTCTTATAATTTGC-ATCTAGGATTTTAATTACCCGCTGTGTC 3421

  scaffold116|s     232378 GTTTCCTGTGTCCTTTGCGGTTAATTTGCCATGCTGTTATTGACAGTTCA 232427
                            i      i  v          v               i       ii  
  scaffold133|s       3422 GCTTCCTGCGTACTTTGCGGTTCATTTGCCATGCTGTTGTTGACAGCCCA 3471

  scaffold116|s     232428 GGCTTTACCCATGTTTGATGGGGTCAGACTATTGATATCTCTAATTGGTA 232477
                               i  i   v   vi  vv              i      v     i 
  scaffold133|s       3472 GGCTCTATCCAGGTTGAATTTGGTCAGACTATTGACATCTCTCATTGGCA 3521

  scaffold116|s     232478 AAATGACATGATCAATGGTAATTTCTTTTGTTCAAAAAATCTAGAACAAT 232527
                            v     v  i                      i    -           
  scaffold133|s       3522 ATATGACTTGGTCAATGGTAATTTCTTTTGTTCGAAAA-TCTAGAACAAT 3570

  scaffold116|s     232528 TTCAAGCTCTTTCATGGTTTGACATCCAGGAATGAGGTCAAACACTG-CT 232576
                            i i     v          v       i                  -  
  scaffold133|s       3571 TCCGAGCTCGTTCATGGTTTTACATCCAAGAATGAGGTCAAACACTGGCT 3620

  scaffold116|s     232577 TGGTCATCTTCTTCTTATCATACTCTACTATGTCTGGAGTCACTAAGTGC 232626
                                 ii                   i  i              v  i 
  scaffold133|s       3621 TGGTCACTTTCTTCTTATCATACTCTATTACGTCTGGAGTCACTACGTAC 3670

  scaffold116|s     232627 TCCTTACTGTTCAAATACTCAGAGAACTTTAAGTTAACTTTGCTCCTTCC 232676
                                      ii        i    i  i                v   
  scaffold133|s       3671 TCCTTACTGTTTGAATACTCAAAGAATTTCAAGTTAACTTTGCTCCGTCC 3720

  scaffold116|s     232677 TTTGGTTAGGAAGCTCCCATTTGACTTGTGCCAATACTTTGGCACCTGCC 232726
                              v                     v i      v               
  scaffold133|s       3721 TTTTGTTAGGAAGCTCCCATTTGACGTATGCCAAGACTTTGGCACCTGCC 3770

  scaffold116|s     232727 TAGTCAAGTAGGGAAAGTGTTTCTCCGTTCTTTTTGCATGGAACAGGAGA 232776
                                                    i    ii   v    i    i   i
  scaffold133|s       3771 TAGTCAAGTAGGGAAAGTGTTTCTCTGTTCCCTTTTCATGAAACAAGAGG 3820

  scaffold116|s     232777 TCACCATCAGATCAACTATAGAGTAGGATCTGGATGACTGTGTTACTGGA 232826
                                        v     vi          v     ii          v
  scaffold133|s       3821 TCACCATCAGATCCACTATCAAGTAGGATCTTGATGATCGTGTTACTGGT 3870

  scaffold116|s     232827 ACAACACCCTGTAGAGTGTTCAAGGTTCTTACGGGCTGGATTTTCAATTG 232876
                             i  i               i v                      i i 
  scaffold133|s       3871 ACGACGCCCTGTAGAGTGTTCGATGTTCTTACGGGCTGGATTTTCAGTCG 3920

  scaffold116|s     232877 TTTTATAATGTGCTTTGGCTACTACAACAGTGACCCGTCCTTCTTTACCT 232926
                             vv    i                 ii      i v             
  scaffold133|s       3921 TTAAATAACGTGCTTTGGCTACTACAGTAGTGACTCCTCCTTCTTTACCT 3970

  scaffold116|s     232927 GTCAAAGGGG-GTTCCCACGATTGAAAGGGTCACCCGACAGTCTGGGGTC 232975
                                     -    v   v       i              ii      
  scaffold133|s       3971 GTCAAAGGGGAGTTCACACTATTGAAAAGGTCACCCGACAGTTCGGGGTC 4020

  scaffold116|s     232976 CAACAATTCCGCAATTGTTTCACTCTGTGTTGGTTCAGCTGGAAGATTTC 233025
                            i       v                           i   v        
  scaffold133|s       4021 CGACAATTCGGCAATTGTTTCACTCTGTGTTGGTTCAACTGCAAGATTTC 4070

  scaffold116|s     233026 CTAGGTCTTCAACTGGATTCGAACTGACATTGTTTGAATCAGAAAATGTT 233075
                                    vvii       i  v                          
  scaffold133|s       4071 CTAGGTCTTGTGTTGGATTCAAAATGACATTGTTTGAATCAGAAAATGTT 4120

  scaffold116|s     233076 ATGTTGGCACATGGGGAAGTTTTAATTGGACTAAGGTAAGTGTTGATCAT 233125
                             i       i               i        i  i      v    
  scaffold133|s       4121 ATATTGGCACGTGGGGAAGTTTTAATCGGACTAAGATAGGTGTTGTTCAT 4170

  scaffold116|s     233126 GTCATTACAATCGATTTTATTAC----------------CCCCAACCCAT 233159
                                       i      i   ----------------           
  scaffold133|s       4171 GTCATTACAATCAATTTTACTACACAATTTCTTAGTACTCCCCAACCCAT 4220

  scaffold116|s     233160 CATCTCAGGATGGTGTCAGAATCATCACTGTCACTCATGTCGTGATGCTT 233209
                                       i-   v                      i         
  scaffold133|s       4221 CATCTCAGGATGA-GTCTGAATCATCACTGTCACTCATGTTGTGATGCTT 4269

  scaffold116|s     233210 ACGCTTCTTTTTACTCATAGTGCGTTTCATTTTCTTGGTGGACTTTGTAA 233259
                                    i  i  v    i                v   i   v    
  scaffold133|s       4270 ACGCTTCTTCTTGCTGATAGCGCGTTTCATTTTCTTGTTGGGCTTGGTAA 4319

  scaffold116|s     233260 GTTTGTTGATTTTAGCGGATAGCTGCGTATAGCTATTTCCTCCTCGAGCA 233309
                                 i                    i       i              
  scaffold133|s       4320 GTTTGTCGATTTTAGCGGATAGCTGCGCATAGCTACTTCCTCCTCGAGCA 4369

  scaffold116|s     233310 GGTCTCTCTTGTCCATGAGAGGTTCTATTTGATTTTTT-CCCTTGAAGCT 233358
                                          i      i  i     i      -           
  scaffold133|s       4370 GGTCTCTCTTGTCCACGAGAGGCTCCATTTGGTTTTTTTCCCTTGAAGCT 4419

  scaffold116|s     233359 TGGCTTCGGGGTCCCATTGG-TTCATACTTCCGGCAATCCGGAGTGTTGT 233407
                           v                   -                             
  scaffold133|s       4420 AGGCTTCGGGGTCCCATTGGATTCATACTTCCGGCAATCCGGAGTGTTGT 4469

  scaffold116|s     233408 GGGTGGTATGTGTGCACCCATGTTTCTTACAGAGAGAGCAGTACTTTTCT 233457
                                       i  v      i              i        i   
  scaffold133|s       4470 GGGTGGTATGTGCGCCCCCATGCTTCTTACAGAGAGAACAGTACTTCTCT 4519

  scaffold116|s     233458 GTGCAAAGTTTCTTTGGAAGCTGGTCACTAAAAGAGACCATATTCTTCTT 233507
                               i v            v i                   v        
  scaffold133|s       4520 GTGCGACGTTTCTTTGGAATCCGGTCACTAAAAGAGACCATCTTCTTCTT 4569

  scaffold116|s     233508 AGTTGAGTCGTTAGCCTTGGCTGCAGTCTTGGGTCCTTCTCCAACCTTCT 233557
                              i          v          v i                      
  scaffold133|s       4570 AGTCGAGTCGTTAGACTTGGCTGCATTTTTGGGTCCTTCTCCAACCTTCT 4619

  scaffold116|s     233558 CGGTGGGATAGGCCTTCTCAATGTGTTCAAGGACTTCAAGAAGTTCCCTG 233607
                                  i           i   i i              i         
  scaffold133|s       4620 CGGTGGGGTAGGCCTTCTCGATGCGCTCAAGGACTTCAAGGAGTTCCCTG 4669

  scaffold116|s     233608 ACACTTTGTGGTGCCAAAGCTCCACTGAGCTCATATTGGTCCTGCCCATT 233657
                                       i                                 vi  
  scaffold133|s       4670 ACACTTTGTGGTACCAAAGCTCCACTGAGCTCATATTGGTCCTGCCAGTT 4719

  scaffold116|s     233658 CCTAGGAACCATCCTGAGGATGTGGCTTGACAAGTCAGCATCATCAAATG 233707
                                                        v      i           v 
  scaffold133|s       4720 CCTAGGAACCATCCTGAGGATGTGGCTTGCCAAGTCGGCATCATCAAAGG 4769

  scaffold116|s     233708 GCCCACATACTTTTGTCAACTTTGCAGCCTTTGAAGAGTAAAACAGGCAT 233757
                               i            i             i                 i
  scaffold133|s       4770 GCCCGCATACTTTTGTCGACTTTGCAGCCTTCGAAGAGTAAAACAGGCAC 4819

  scaffold116|s     233758 GGCAAGAGTTCTACATACCTGTAAAGGCGTTGGATCCTCTGCACAAAGTC 233807
                                      i       i  v     ii                    
  scaffold133|s       4820 GGCAAGAGTTCCACATACCCGTTAAGGCACTGGATCCTCTGCACAAAGTC 4869

  scaffold116|s     233808 CCTGATGGGTACCTTGTTTGGTTTCTTCAGCCCATTGCTGATATAGAACC 233857
                                        i    v                       i       
  scaffold133|s       4870 CCTGATGGGTACCCTGTTAGGTTTCTTCAGCCCATTGCTGATGTAGAACC 4919

  scaffold116|s     233858 ATTCCTGCTCCGTTGCATCAGTCCTAAAGACAGCCAGCAGATGCAACCGG 233907
                           v   i     i i            i       i v    i      i  
  scaffold133|s       4920 TTTCTTGCTCTGCTGCATCAGTCCTGAAGACAGTCTGCAGGTGCAACTGG 4969

  scaffold116|s     233908 ACACACTCCTGAAAGGAGGTCCAAGATGCCGGGCGTTTTGTGGGGTGTTC 233957
                                    ivi      vi   i v   i i      i           
  scaffold133|s       4970 ACACACTCCCTGAAGGAGTCCCAGGTTGCTGAGCGTTTCGTGGGGTGTTC 5019

  scaffold116|s     233958 AATCCCATACACATCAGTCCAGGGTTCACAGTTGATCTGTTCCCCTACGA 234007
                             i      v  i        v                            
  scaffold133|s       5020 AACCCCATAGACGTCAGTCCATGGTTCACAGTTGATCTGTTCCCCTACGA 5069

  scaffold116|s     234008 TGTTGGTCCAAGGTCTCTGAGCAGTTTCCGACAGTTGAATGGAATACTGC 234057
                             v          i  vi                   ii           
  scaffold133|s       5070 TGGTGGTCCAAGGCCTACGAGCAGTTTCCGACAGTTGGGTGGAATACTGC 5119

  scaffold116|s     234058 AAGAAGATCGCTTGACCAGCAGACTATATGACCTCTTTGTTACGGACTTT 234107
                                         i     i    v    i      v i      i   
  scaffold133|s       5120 AAGAAGATCGCTTGGCCAGCGGACTCTATGGCCTCTTGGCTACGGATTTT 5169

  scaffold116|s     234108 GGCAACAGTTGCCTTGGTCCATGCCTGGAGGACTGGAGAACTTTTGTCTG 234157
                               i       i                    v          i   i 
  scaffold133|s       5170 GGCAGCAGTTGCTTTGGTCCATGCCTGGAGGACGGGAGAACTTTCGTCCG 5219

  scaffold116|s     234158 TTCCCTTATACTTG-------CCGCAGTGGCCGCAGTCAGTTTTGCCTCA 234200
                                         -------  v                    v     
  scaffold133|s       5220 TTCCCTTATACTTGGCTTTGGCCTCAGTGGCCGCAGTCAGTTTTTCCTCA 5269

  scaffold116|s     234201 GC-TTAAGGTCTGTCTTACATGCTTCCTCATAATCCGTGTCGAGTCCTCT 234249
                             -  vvv i   i   i          iiv          v     i  
  scaffold133|s       5270 GCCTTTTCGCCTGCCTTGCATGCTTCCTTGAAATCCGTGTCTAGTCCCCT 5319

  scaffold116|s     234250 CTGGGTCATTATCTCCAGTGAGGTCTGAACATGGTTGAGAAACTGTTCTG 234299
                                vv  v        v                 v  i     i  i 
  scaffold133|s       5320 CTGGGAAATAATCTCCAGGGAGGTCTGAACATGGTTCAGGAACTGCTCCG 5369

  scaffold116|s     234300 GACTTGCTTTGTCGAAGACAGTGAAGGACAAGGTCATTT-GTTGGAGACC 234348
                                v   ii        i    v              -          
  scaffold133|s       5370 GACTTCCTTCATCGAAGACGGTGACGGACAAGGTCATTTTGTTGGAGACC 5419

  scaffold116|s     234349 TTGATTTTATTAACCACCTTGGTGGTGTCCATGGCAGTGGGAATGTAGGA 234398
                                      v                             i  i     
  scaffold133|s       5420 TTGATTTTATTTACCACCTTGGTGGTGTCCATGGCAGTGGGGATATAGGA 5469

  scaffold116|s     234399 CATGGGTGGCTTGGACCTCCCAGAGCTCCTTTCACACTCCTGTGGCTTGA 234448
                           v                             i           i       
  scaffold133|s       5470 GATGGGTGGCTTGGACCTCCCAGAGCTCCTCTCACACTCCTGCGGCTTGA 5519

  scaffold116|s     234449 GGCCTTCTGGGCATGACAACATCCTCTTTTGACGACATCCTCTCAATAGC 234498
                                       vi  i------- ivi i                 v  
  scaffold133|s       5520 GGCCTTCTGGGCTCGAT-------TTACTCGACGACATCCTCTCAATTGC 5562

  scaffold116|s     234499 CTCTCCAAGGGGTGTATTATAAAATAAGGCCTTGAAAAAGGTCTTGGGTG 234548
                                      -i  i                                  
  scaffold133|s       5563 CTCTCCAAGGG-CGTGTTATAAAATAAGGCCTTGAAAAAGGTCTTGGGTG 5611

  scaffold116|s     234549 CCCTGTGGAGGTTATTTCGAAAAAGA-----------TTTTTATTTTTA- 234586
                                         v           -----------            -
  scaffold133|s       5612 CCCTGTGGAGGTTAGTTCGAAAAAGAATTTTTTTATTTTTTTATTTTTAA 5661

  scaffold116|s     234587 -TTTTTTTCTTCTTCGCTTTCTAATTCTTGAAAGTCTTGCTTCTAACTAT 234635
                           -               vi  i                      i     v
  scaffold133|s       5662 TTTTTTTTCTTCTTCGACTTTTAATTCTTGAAAGTCTTGCTTCCAACTAA 5711

  scaffold116|s     234636 TTTGCGAGAATTCTCGATCAC-ATATTAATCCGACTCGTAGGAATCCCTG 234684
                             i           i      - v                   v    i 
  scaffold133|s       5712 TTCGCGAGAATTCTTGATCACGAAATTAATCCGACTCGTAGGACTCCCCG 5761

  scaffold116|s     234685 ATGGCTGAAGTCGCTCACTTGAAGATGATCACTTGACTCACTGATTGCGG 234734
                             v          v  i  i    v v   i   i    i     i    
  scaffold133|s       5762 ATCGCTGAAGTCGATCGCTCGAAGTTTATCGCTTAACTCGCTGATCGCGG 5811

  scaffold116|s     234735 GAGAATTTTTAGAGAGCTTGTCGATCGGGAAACCGAAGGAATTCGTCGAT 234784
                                     i       i        v           i         v
  scaffold133|s       5812 GAGAATTTTTGGAGAGCTCGTCGATCGCGAAACCGAAGGGATTCGTCGAA 5861

  scaffold116|s     234785 CGCAAAAATGATTTTGGAATGATCGTCGATCACACACAAAACAC--ATCT 234832
                              iv iv          iv           i i  v    v  --   v
  scaffold133|s       5862 CGCGTAGCTGATTTTGGAGAGATCGTCGATCGCGCAAAAAAAACGTATCG 5911

  scaffold116|s     234833 CTGATGAAAAAAAGTTAAAATTGCTGCTCGCGATCAAAAAAT--TTAGCG 234880
                               i vi                i                 --   v  
  scaffold133|s       5912 CTGACGCGAAAAAGTTAAAATTGCCGCTCGCGATCAAAAAATAATTATCG 5961

  scaffold116|s     234881 TACCTTGTGTTGGAGGGGTTGGATGTCAATGGCTTCGGTGTGCGAAGGTC 234930
                                i    i                iv   v       i         
  scaffold133|s       5962 TACCTCGTGTCGGAGGGGTTGGATGTCGTTGGATTCGGTGCGCGAAGGTC 6011

  scaffold116|s     234931 ACACGACGGTTATCATAAGATAGTGACCTGAGCCGTTTCGTCGCAAAAAA 234980
                           i   v    i    vvv                  v       i      
  scaffold133|s       6012 GCACCACGGCTATCTGCAGATAGTGACCTGAGCCGATTCGTCGTAAAAAA 6061

  scaffold116|s     234981 TATCACGCCAAAGTTATATGTAGGTTCAACAGGGGTCGAAATTTTTATTT 235030
                                   v   i     v    v   i     v      iv   v    
  scaffold133|s       6062 TATCACGCGAAAATTATAGGTAGTTTCGACAGGTGTCGAAGATTTGATTT 6111

  scaffold116|s     235031 T-ATGAGGT-TATTTTGCTCCAATTGTGAGGATGGAAGGGCAGCGGAACT 235078
                            -     v -       - v v               i     i   v  
  scaffold133|s       6112 TTATGAGCTATATTTTG-TGCTATTGTGAGGATGGAAAGGCAGTGGACCT 6160

  scaffold116|s     235079 GCAATTTCAATCCTCACGATGCAACCAAAAATTGTGTTGA-TTCTACACA 235127
                              -i i  i   vv           i  v       v  -         
  scaffold133|s       6161 GCA-CTCCAGTCCAAACGATGCAACCGAACATTGTGTAGACTTCTACACA 6209

  scaffold116|s     235128 CAAT-TGGTATGCTCGTACCCTTCTCAAAGGGTGTTCCTATTTTTGGGGT 235176
                           --  -       iiii         v    i-     vv  i  i----i
  scaffold133|s       6210 --ATATGGTATGTCTATACCCTTCTGAAAGA-TGTTCAGATCTTC----C 6252

  scaffold116|s     235177 TATGGACTTCTGTGTTGGGAAGTCCATGTCGTTGGGAGTAGGGCAGTGAG 235226
                           v vi -----      ------ii v i --     iv ---- --   i
  scaffold133|s       6253 AAAAG-----TGTGTT------CTCTTAT--TTGGGGTT----C--TGAA 6283

  scaffold116|s     235227 CTCCTGTGTTGGGGAGTCCTTGCCTTTTCGGTCAAGGGCAGCTGACTCTC 235276
                             i ii             v      i--------   vi iv       
  scaffold133|s       6284 CTTCCATGTTGGGGAGTCCATGCCTTC--------GGGAGGTGGACTCTC 6325

  scaffold116|s     235277 -TATCTGGGGAGTCCTGAGAATGATCCT-TTTATCTTTTGTACCAAGGGG 235324
                           -  ii     --           v    -    vv         v     
  scaffold133|s       6326 CTACTTGGGG--TCCTGAGAATGCTCCTATTTAGGTTTTGTACCCAGGGG 6373

  scaffold116|s     235325 TACAAAAATGGACTGATTCTTGGCCTATGTCA 235356
                                   vv i                    
  scaffold133|s       6374 TACAAAAAATGGCTGATTCTTGGCCTATGTCA 6405

Matrix = 20p45g.matrix
Kimura (with divCpGMod) = 10.87
Transitions / transversions = 1.55 (253/163)
Gap_init rate = 0.02 (70 / 3577), avg. gap size = 1.47 (103 / 70)


12 13.67 0.00 0.00 scaffold116|size528324 235462 235485 (286556) (CATA)n#Simple_repeat 1 24 (0) m_b1427s252i0 11221

  scaffold116|s     235462 CATACAAACATACATAAATATATA 235485
                                 v         v   i   
  (CATA)n#Simpl          1 CATACATACATACATACATACATA 24

Matrix = Unknown
Transitions / transversions = 0.50 (1/2)
Gap_init rate = 0.00 (0 / 23), avg. gap size = 0.0 (0 / 0)


1251 11.77 0.00 1.60 scaffold116|size528324 236315 236504 (285537) rnd-5_family-786#Unknown 4 190 (270) m_b1427s001i2 11222

  scaffold116|s     236315 GTGGGAAGGCATTTAATTTATAGCTACTCCAAAAAATTGGTCACAACTTG 236364
                            i                     i           - v        v   
  rnd-5_family-          4 GCGGGAAGGCATTTAATTTATAGTTACTCCAAAAA-TGGGTCACAAATTG 52

  scaffold116|s     236365 GTTTAGTTATGCTGTACACAGTTTTGTGAGAAACAAGTTTGTCATTTTAT 236414
                           i     ?     i   v   i                         --  
  rnd-5_family-         53 ATTTAGNTATGCCGTAAACAATTTTGTGAGAAACAAGTTTGTCATT--AT 100

  scaffold116|s     236415 TCTCATCTCTGCCTCTGTGCCCGTCCACATGTCAGTCTTACACACGTTAG 236464
                               i     v      i  v i      ii              i    
  rnd-5_family-        101 TCTCGTCTCTTCCTCTGCGCGCATCCACACATCAGTCTTACACACATTAG 150

  scaffold116|s     236465 CCTAGTGTTACACAATATGTTCTGAGATCATTCTGATATC 236504
                                i     i v    v   i             v   
  rnd-5_family-        151 CCTAGCGTTACGCCATATTTTCCGAGATCATTCTGAGATC 190

Matrix = 20p45g.matrix
Kimura (with divCpGMod) = 8.97
Transitions / transversions = 1.75 (14/8)
Gap_init rate = 0.02 (3 / 189), avg. gap size = 1.00 (3 / 3)


485 11.54 3.85 0.00 scaffold116|size528324 236503 236580 (285461) C genome_8_5832#DNA (0) 369 289 m_b1427s001i3 11223

  scaffold116|s     236503 TCCCAGTTCCTCCTAACGGTGGACCATTTCACTGCTAGAAAAATGATAAC 236552
                                      ii        i  i       i i              i
C genome_8_5832        369 TCCCAGTTCCTTTTAACGGTGAACTATTTCACCGTTAGAAAAATGATAAT 320

  scaffold116|s     236553 TACCT-TTTTTCTTACAGTGAACT--TTCAC 236580
                                -       v  i       --     
C genome_8_5832        319 TACCTATTTTTCTAACGGTGAACTAGTTCAC 289

Matrix = 20p45g.matrix
Kimura (with divCpGMod) = 10.07
Transitions / transversions = 8.00 (8/1)
Gap_init rate = 0.03 (2 / 77), avg. gap size = 1.50 (3 / 2)

1178 15.06 13.87 0.65 scaffold116|size528324 236513 236786 (285255) C genome_8_5832#DNA (59) 310 1 m_b1427s001i4 11223

  scaffold116|s     236513 TCCTAACGGTGGACCATTTCACTGCTAGAAAAATGATAA---CTA--CCT 236557
                            i         i  i v     i i         iv   ---   --   
C genome_8_5832        310 TTCTAACGGTGAACTAGTTCACCGTTAGAAAAATACTAATTCCTAAGCCT 261

  scaffold116|s     236558 TT--TTTCT--TACAG-----TGAA------------------CTTTCAC 236580
                            v-- v   --    i-----    ------------------       
C genome_8_5832        260 TGAATGTCTGGTACAACTTTTTGAAATTATTAGATTTGCCTAGCTTTCAC 211

  scaffold116|s     236581 ATGTAAATTTGACATGGATGATGCTTA--TGTTTTTTGA-ATCAATAATG 236627
                           v      v        i    v     -- i       i- ii v i   
C genome_8_5832        210 CTGTAAAATTGACATGAATGAGGCTTAAGTATTTTTTGGTACTATTGATG 161

  scaffold116|s     236628 CCAAGCCTCAATTACCTCTGGGGGGCAAA-ATATTTT--TGATTTTGTAC 236674
                               i  vv                    - vi    --  ivi  v   
C genome_8_5832        160 CCAAACCAAAATTACCTCTGGGGGGCAAATAAGTTTTATTGGACTTCTAC 111

  scaffold116|s     236675 AGGAGTCATGTAGGAATTGACCAACTAACAGTGAAATAGTTCACTATAAG 236724
                                   ii       i  v  i     i                 v  
C genome_8_5832        110 AGGAGTCACATAGGAATCGAACAGCTAACGGTGAAATAGTTCACTATTAG 61

  scaffold116|s     236725 GATTTATGATGGGGAAAGCTAGTAATAGTGAACTATTTTGCCATTAGACA 236774
                           -     v                               ii  i     - 
C genome_8_5832         60 -ATTTAAGATGGGGAAAGCTAGTAATAGTGAACTATTTCACCGTTAGA-A 13

  scaffold116|s     236775 AAGGAACTGGGA 236786
                                       
C genome_8_5832         12 AAGGAACTGGGA 1

Matrix = 20p45g.matrix
Kimura (with divCpGMod) = 15.31
Transitions / transversions = 1.56 (25/16)
Gap_init rate = 0.04 (12 / 273), avg. gap size = 3.33 (40 / 12)


1203 11.14 13.88 1.09 scaffold116|size528324 236785 237029 (285012) rnd-5_family-786#Unknown 185 460 (0) m_b1427s001i5 11222

  scaffold116|s     236785 GATATCTGTATGTATTGTTTGTGATGGAATTGAGTTTGCTTGAATTATGT 236834
                             v       iv      vi      v                       
  rnd-5_family-        185 GAGATCTGTACCTATTGTACGTGATGTAATTGAGTTTGCTTGAATTATGT 234

  scaffold116|s     236835 TACAAGGACATCAACAGTATTGTAAGTTCTGTTAGACTCCGGTAAAATGA 236884
                              i v                  v   iv  ?                 
  rnd-5_family-        235 TACGACGACATCAACAGTATTGTACGTTTAGTNAGACTCCGGTAAAATGA 284

  scaffold116|s     236885 ATACTGGC--------TATA------GGA-------------TATACTGG 236907
                                   --------   i------   -------------        
  rnd-5_family-        285 ATACTGGCATATCCAGTATGCATTCCGGATGTATCCTATATTTATACTGG 334

  scaffold116|s     236908 CATGTCACTAAAGTGCCAGTATAAATTTAGAGGAAAGGAATGATAC---- 236953
                                   v         i                      v    ----
  rnd-5_family-        335 CATGTCACAAAAGTGCCAATATAAATTTAGAGGAAAGGAATCATACTCCG 384

  scaffold116|s     236954 -CTAAATATTATTAATATTGAACATTTCAGTATTAATGTTGGACAGGCCA 237002
                           -i i  v   -     ?   i    v        v  i ?  v  ii   
  rnd-5_family-        385 ATTGAAAATT-TTAATNTTGGACATGTCAGTATTTATATNGGCCAAACCA 433

  scaffold116|s     237003 GTATTAATACTGAAC--ATGACAGTATTA 237029
                                      --  --ii          
  rnd-5_family-        434 GTATTAATACT--ACTAGCGACAGTATTA 460

Matrix = 20p45g.matrix
Kimura (with divCpGMod) = 10.94
Transitions / transversions = 1.08 (14/13)
Gap_init rate = 0.04 (9 / 244), avg. gap size = 4.11 (37 / 9)


499 21.20 2.67 16.67 scaffold116|size528324 236859 237158 (284883) C rnd-5_family-372#Unknown (2358) 431 168 m_b1427s001i6 11224

  scaffold116|s     236859 AGTTCTGTTAGACTCCGGTAAAATGAATACTGGC---TATAGGATA--TA 236903
                               i      ii-- ?   ---  ?  ?i    ---  i vv   --  
C rnd-5_family-        431 AGTTTTGTTAGGT--CNGTA---TGNATNTTGGCAGTTACATTATAAATA 387

  scaffold116|s     236904 CTGGCATGTCACTAAAGTGCCAGTATAAATTTAGAGGAAAGGAATGATAC 236953
                                 ----------    v i   i        v     ---------
C rnd-5_family-        386 CTGGCA----------GTGCAAATATGAATTTAGATGAAAG--------- 356

  scaffold116|s     236954 CTAAATATTATTAATATTGAACATTTCAGTATTAATGTTGGACAGGCCAG 237003
                           -------  ?vi -     ivvi vi      v   i    ? vv    i
C rnd-5_family-        355 -------TTNGCA-TATTGGCAGTGCCAGTATGAATATTGGNCTTGCCAA 314

  scaffold116|s     237004 TATTAATACTGAACATGACAGTATTAATAATGGTCAGGTATATAAATTGG 237053
                            ?         i ii  v     v v         vi  v   ?      
C rnd-5_family-        313 TNTTAATACTGGATGTGCCAGTAATTATAATGGTCTAGTTTATNAATTGG 264

  scaffold116|s     237054 TACCAACATGAACA-TGGCCAATATAAATACTGTAATGCCATTATAAATA 237102
                                 ii -    -ii    v   iv      vvi     -     -- 
C rnd-5_family-        263 TACCAATGT-AACAGCAGCCATTATGTATACTGGCGTGCCA-TATAA--A 218

  scaffold116|s     237103 ATGGCAGGGCACTATAAACAATGGCATGGCAGAATAAATAATGGCGTAGT 237152
                           i  viv -----    --- v       v   v   v       iv    
C rnd-5_family-        217 GTGTTTG-----TATA---ATTGGCATGCCAGTATATATAATGGTTTAGT 176

  scaffold116|s     237153 --ATAAAT 237158
                           --      
C rnd-5_family-        175 TCATAAAT 168

Matrix = 20p45g.matrix
Kimura (with divCpGMod) = 24.67
Transitions / transversions = 0.96 (26/27)
Gap_init rate = 0.16 (48 / 299), avg. gap size = 1.08 (52 / 48)


14 23.41 1.45 7.69 scaffold116|size528324 242585 242653 (279388) (GAGAGC)n#Simple_repeat 1 65 (0) m_b1427s252i1 11225

  scaffold116|s     242585 GAGAGGGAGATTCGGGAGAGGGAAATTCGCGAGCAAGAGCTAGA-AGAGA 242633
                                v    -v - -    v  i -v  v    i     v   -v    
  (GAGAGC)n#Sim          1 GAGAGCGAGA-GC-G-AGAGCGAGA-GCGAGAGCGAGAGCGAGAGCGAGA 46

  scaffold116|s     242634 GGAAGATGCGAGAGCGCGAG 242653
                            vi   -         v   
  (GAGAGC)n#Sim         47 GCGAGA-GCGAGAGCGAGAG 65

Matrix = Unknown
Transitions / transversions = 0.33 (3/9)
Gap_init rate = 0.09 (6 / 68), avg. gap size = 1.00 (6 / 6)


232 14.29 0.00 0.00 scaffold116|size528324 246231 246265 (275776) C rnd-1_family-852#Unknown (245) 37 3 m_b1427s001i7 11226

  scaffold116|s     246231 GAAAATGCCCTATATCCTGCTCAATTCCGGTCCTT 246265
                                      i        i      i  v i  
C rnd-1_family-         37 GAAAATGCCCTGTATCCTGCCCAATTCTGGACTTT 3

Matrix = 20p45g.matrix
Kimura (with divCpGMod) = 16.33
Transitions / transversions = 4.00 (4/1)
Gap_init rate = 0.00 (0 / 34), avg. gap size = 0.0 (0 / 0)


15 30.83 0.00 0.00 scaffold116|size528324 248324 248375 (273666) (CAT)n#Simple_repeat 1 52 (0) m_b1427s252i2 11227

  scaffold116|s     248324 CACCATTCTCATCTCCCTCGTCGTCATCCTCGTCACCATCCTCATCTTCA 248373
                             i   iv     vi v  i  i     v  i   i    v     v   
  (CAT)n#Simple          1 CATCATCATCATCATCATCATCATCATCATCATCATCATCATCATCATCA 50

  scaffold116|s     248374 TC 248375
                             
  (CAT)n#Simple         51 TC 52

Matrix = Unknown
Transitions / transversions = 1.17 (7/6)
Gap_init rate = 0.00 (0 / 51), avg. gap size = 0.0 (0 / 0)

18 16.17 6.12 0.00 scaffold116|size528324 248327 248375 (273666) (CATCCT)n#Simple_repeat 1 52 (0) m_b1427s252i3 11227

  scaffold116|s     248327 CATTCTCAT-CTC--CCTCGTCGTCATCCTCGTCACCATCCTCATCTTCA 248373
                              i     -   --    i  v        i  vi          i   
  (CATCCT)n#Sim          1 CATCCTCATCCTCATCCTCATCCTCATCCTCATCCTCATCCTCATCCTCA 50

  scaffold116|s     248374 TC 248375
                             
  (CATCCT)n#Sim         51 TC 52

Matrix = Unknown
Transitions / transversions = 2.50 (5/2)
Gap_init rate = 0.04 (2 / 48), avg. gap size = 1.50 (3 / 2)


394 11.86 0.00 0.00 scaffold116|size528324 250062 250120 (271921) rnd-5_family-2729#Unknown 5 63 (414) m_b1427s001i8 11228

  scaffold116|s     250062 TGAGGGAATTCCTTAATAGTCATCCTAATTTTCAATGTCTAAATTGACGA 250111
                                        i  v       vi       i          i  v ?
  rnd-5_family-          5 TGAGGGAATTCCTCAAAAGTCATCGCAATTTTCGATGTCTAAATCGAGGN 54

  scaffold116|s     250112 CCTCGCAAA 250120
                                 ?  
  rnd-5_family-         55 CCTCGCNAA 63

Matrix = 20p45g.matrix
Kimura (with divCpGMod) = 9.73
Transitions / transversions = 1.33 (4/3)
Gap_init rate = 0.00 (0 / 58), avg. gap size = 0.0 (0 / 0)


3453 25.54 4.35 2.13 scaffold116|size528324 250724 252147 (269894) rnd-4_family-227#LINE/Ambal 610 2064 (5565) m_b1427s001i9 11229

  scaffold116|s     250724 CCCTCTCACAAGAGGCATCAACAGATCTCAACAAGACAATCAATGAAATT 250773
                               v  ?  i  ? vv  v? ii iv     i i i v      iv  i
  rnd-4_family-        610 CCCTATCNCAGGANGACTCCNCGAACATCAACGAAATACTCAATGGCATC 659

  scaffold116|s     250774 AGCAATCCAGGACTCTTCTCTGATAATGGCCCCACCAACGACAAGACACA 250823
                            i   i  vv --   i  ?ii v v viv   --   --       v i
  rnd-4_family-        660 AACAACCCCCG--TCTCCTNCAAGACTCAACCC--CAA--ACAAGACTCG 703

  scaffold116|s     250824 TGAGATGTCGCCTTCCAATTCGCCTGCAAAAAAGAAGACCAAGACCTCTG 250873
                           -    i?  v  v     i  v  ?  ?        - i   i   -  v
  rnd-4_family-        704 -GAGACNTCCCCATCCAACTCTCCNGCNAAAAAGAA-ATCAAAACC-CTC 750

  scaffold116|s     250874 CTCC---GACA---------CTCA----TTCTGGGACAGACAAGAAGAAA 250907
                               ---  ? --------- i  ----?  ?i vv ?v v        i
  rnd-4_family-        751 CTCCCCAGANAAAATCTCGACCCAACCCNTCNAGCTCNCAAAAGAAGAAG 800

  scaffold116|s     250908 TCCAAAAAACAATCGACGTCGTCGTCCACCTCCCCAGCATCGTTGCTACG 250957
                           v    i    iv  ----- -      v  v?   v  v  vv v  vvi
  rnd-4_family-        801 ACCAAGAAACGCTC-----C-TCGTCCTCCGNCCCCGCCTCTGTCCTCAA 844

  scaffold116|s     250958 TCCAAGTAAATACTCCACTGCCCCTCCATCTCAAGCAGACGA----GACC 251003
                           v  v  i           ivi   v  -i   i iviii v ----vv  
  rnd-4_family-        845 ACCCAGCAAATACTCCACCCTCCCGCC-CCTCGAAAGAGCCACTCCTCCC 893

  scaffold116|s     251004 CCACTTACTCCCCACTCCCATAAACGTCGGAACATCCTTGTGGATATCTC 251053
                             i?i v v  i   vi   i  iviiv    ii    vi v  v  i ?
  rnd-4_family-        894 CCGNCTCCACCTCACATCCACAAGAACAGGAATGTCCTAATCGAAATTTN 943

  scaffold116|s     251054 CATTGACTTCAG-CAAAGATAGT-TTAACCCAGTTTGAAGGCAACAATGG 251101
                              i    --i - i   iv  i-i v? v ?   i vi ---    i  
  rnd-4_family-        944 CATCGACT--GGTCGAAGGAAGCACTTNCGCNGTTCGCGG---ACAACGG 988

  scaffold116|s     251102 AAAAAAGATGGTTTACGCTATCCAACAACTCATCAGTAACCTCAAAA-CG 251150
                           ?  i ?        v   i     i? i     ?vvi     v  i -? 
  rnd-4_family-        989 NAAGANGATGGTTTTCGCCATCCAGNAGCTCATNCTCAACCTGAAGATNG 1038

  scaffold116|s     251151 CCGACAAACATGCCACCTTAAACCCCATGG-GGAG--CTCAGATGGCCCC 251197
                            ?  i  i? ?  ?   v v    ?? i? -?  ?--   ?  ? i   ?
  rnd-4_family-       1039 CNGATAAGNANGCNACCATCAACCNNACNGANGANGACTCNGANGACCCN 1088

  scaffold116|s     251198 CCTCTCGGAGGCCAAACCTCACATCCAGTCCCCTCCAATATGACAGCATT 251247
                             v  v  ?  i   v  ? ?vv?  ?  ?   ? v  i     v  vi 
  rnd-4_family-       1089 CCGCTGGGNGGTCAATCCNCNGCNCCNGTNCCCNCAAACATGACTGCCCT 1138

  scaffold116|s     251248 GAGCACTTATGTCAAAGGTCTAAGCCCACGGGCTTTCCAATCCAACA-GA 251296
                           ?  i vi  ii    i  i  ? i   v  ?v ?      ?      -  
  rnd-4_family-       1139 NAGTAACTACATCAAGGGCCTNAACCCTCGNTCNTTCCAANCCAACAAGA 1188

  scaffold116|s     251297 CACCCTT------CCCAGG------ACCCCCAAG-ACTCAGCTCCAGAAA 251333
                            - i  i------      ------ iv      -  i ivvv    vii
  rnd-4_family-       1189 C-CTCTCAAGACGCCCAGGCAATGGATGCCCAAGNACCCGTAGCCAGCGG 1237

  scaffold116|s     251334 ACTCACGCCGCACTGCCTCCTCTCTGGTGTATGGAGTCATCTCCATCTCC 251383
                            ii  v v  ?v i --     ---- i   i     v     v      
  rnd-4_family-       1238 ATCCAAGACGNTCCG--TCCTC----GCGTACGGAGTGATCTCGATCTCC 1281

  scaffold116|s     251384 TATGACAAGGACCCTAAACAACTCATAAACCAGATCTCCTACGGATGGGC 251433
                            ii  i    ?    i i vi   i ?        ?  ?    i      
  rnd-4_family-       1282 TGCGATAAGGNCCCTGAGCTGCTCGTNAACCAGATNTCNTACGAATGGGC 1331

  scaffold116|s     251434 AAGATTCAGGAACCAGCTAAAGATAAAGGAACTCCAGGTCTTCGAAACCA 251483
                           v     ii ? ?    v ivii  v        ?  i i v    i  v 
  rnd-4_family-       1332 CAGATTTGGNANCCAGATGCGAATCAAGGAACTNCAAGCCGTCGAGACGA 1381

  scaffold116|s     251484 CCACTCCATTTCAAATATACTTTGTATACTCCCTCACACATCACCCAACC 251533
                           i?  i   ?  vvv  v    ?i  v   v vi v  ?    i? v   v
  rnd-4_family-       1382 TNACCCCANTTGCCATCTACTNCGTCTACGCGTTGACNCATCGNCAAACA 1431

  scaffold116|s     251534 CTCATCAACAAGCAGAGGGAAATTCTCAAGGCA--GCGCAAGCAAGAATG 251581
                             v  ?i  i     ? ?  v  ii      v?--  ?  iivi i    
  rnd-4_family-       1432 CTGATNGACGAGCAGNGNGACATCTTCAAGGANTCGCNCAGAAGAAAATG 1481

  scaffold116|s     251582 CATAACAAAGACTACTTCACCGACAGGGACCTCCCTCTCCAATGGGGATA 251631
                           ?  i ??v          ?i?   viv        ?v vv v     i  
  rnd-4_family-       1482 NATGANNCAGACTACTTCNTNGACCATGACCTCCCNATGAACTGGGGGTA 1531

  scaffold116|s     251632 CTGCCCCCTTCCATTGTGCAGCCTCCGCATGAATGTACCTCAA--ATTCC 251679
                            viv  ?  i  vi v        v  v iv  i     i   --  i  
  rnd-4_family-       1532 CAAACCNCTCCCCCTTTGCAGCCTGCGAACCAACGTACCCCAAGNATCCC 1581

  scaffold116|s     251680 TTAACGCTCCAAGCCCACTAGTATGGCCCATCTTCCAGCTAACATTCAAA 251729
                           ?v i i    i    viii ii   ? ??i?  ?  vv ?     i  i 
  rnd-4_family-       1582 NAAGCACTCCGAGCCAGTCAACATGNCNNGNCTNCCCTCNAACATCCAGA 1631

  scaffold116|s     251730 CATGCAGGAAAGTCTTGCATCTGGAGGTCAACAAATGGGATCTCGAGTTT 251779
                            v   v v ii  ?i ?  i  ?   i  i    ivv?  i  v  ii ?
  rnd-4_family-       1632 CCTGCCGCAGGGTNCTNCACCTNGAGATCGACAAGGCNGACCTGGAACTN 1681

  scaffold116|s     251780 ATCATGCACCTTGTGAAATATGCCGAGAAGGAAGCAATCTACAGTCAATG 251829
                           i  ?iv     ?  ?  ? vi  ?i  vv v   vvv ?  i i? i   
  rnd-4_family-       1682 GTCNCCCACCTNGTNAANTTCGCNAAGCCGCAAGGCCTNTATAANCGATG 1731

  scaffold116|s     251830 GTGGGGAGCACACACCCACCCAACCGAAGGTGTGGATTGTCGA---CATC 251876
                                 ?v ?  ii       v  ?     v  ?  i  v i --- v  
  rnd-4_family-       1732 GTGGGGNTCNCATGCCCACCCCACNGAAGGGGTNGACTGGCAATCCCCTC 1781

  scaffold116|s     251877 C----GACATCAAGCGCACAGCAAAGTTTGCTGTCAAGA--------TAC 251914
                            ----     ??i?  ?i ?  i     i  i     i --------   
  rnd-4_family-       1782 CNGGGGACATNNGNCGNGCNGCGAAGTTCGCCGTCAAAACNACGAACTAC 1831

  scaffold116|s     251915 AACGCAAATATGACACGCATTGATGTCTTTGGGTTTTTGGATCTCAATGA 251964
                                v ii     ?v i  i  i  ? vi     ii v  i     i  
  rnd-4_family-       1832 AACGCCAGCATGACNAGTATCGACGTNTACGGGTTCCTCGACCTCAACGA 1881

  scaffold116|s     251965 TATCATTCATGCAAGAAAACCCGATGGGAGCCTCATCAGCTCCTTCATAG 252014
                            vi?  iv v ivv i     ?  i  vvv v      iv   ? ? i  
  rnd-4_family-       1882 TTCNATCGAAGTCCGGAAACCNGACGGCTCCGTCATCAAGTCCNTNACAG 1931

  scaffold116|s     252015 GATGCGAA-TGCTTGACCTCATTCTTCAAATTCCAGGATTCCACTTCC-- 252061
                            ?v v   - ?  i-     ?? ? ?   i   ? i  -- v   i  --
  rnd-4_family-       1932 GNAGAGAAGTNCTC-ACCTCNNTNTNCAAGTTCNAAGA--CAACTCCCCT 1978

  scaffold116|s     252062 CTAATTGCAGAAGTGCATCAACAAGTCCCACTAGGCTCAGTATCATTGGT 252111
                             ?  ?     i i?  i        ?  ?  i     ? iv  vi ?  
  rnd-4_family-       1979 CTNATNGCAGAGGCNCACCAACAAGTNCCNCTGGGCTCNGCCTCCCTNGT 2028

  scaffold116|s     252112 TTACCCAAACATCCCAGAGGGAGAGAAACTCATTAC 252147
                           ?     i    i   ?     v  i  i     i  
  rnd-4_family-       2029 NTACCCGAACACCCCNGAGGGCGAAAAGCTCATCAC 2064

Matrix = 20p45g.matrix
Kimura (with divCpGMod) = 31.27
Transitions / transversions = 1.25 (198/158)
Gap_init rate = 0.04 (51 / 1423), avg. gap size = 1.82 (93 / 51)


4817 19.75 1.85 0.96 scaffold116|size528324 251013 252147 (269894) rnd-1_family-899#Unknown 1 1145 (904) m_b1427s001i10 11230

  scaffold116|s     251013 CCCCACTCCCATAAACGTCGGAACATCCTTGTGGATATCTCCATTGACTT 251062
                             ?   vi?  i    ii  v  ?i    ?i v  v     ?  i     
  rnd-1_family-          1 CCNCACGTNCACAAACACCGCAANGTCCTNATCGAAATCTCNATCGACTT 50

  scaffold116|s     251063 CAGCAAAGATAGTTTAACCCAGTTTGAAGGCAACAATGGAAAAAAGATGG 251112
                            i       ?  ii ?? ?  i  i  v  ?i    i     i       
  rnd-1_family-         51 CGGCAAAGANAGCCTNNCNCAATTCGACGGNGACAACGGAAAGAAGATGG 100

  scaffold116|s     251113 TTTACGCTATCCAACAACTCATCAGTAACCTCAAAA-CGCCGACAAACAT 251161
                           ii v   ?            v  ivi     ?  i -         i  i
  rnd-1_family-        101 CCTTCGCNATCCAACAACTCCTCGTCAACCTNAAGATCGCCGACAAGCAC 150

  scaffold116|s     251162 GCCACCTTAAACCCCAT-GGGGA--GCTCAGATGGCCCCCCTCTCGGAGG 251208
                              ii v v     ? i- i?  --?   ?  i i   ?  ?  ?  ?  
  rnd-1_family-        151 GCCGTCATCAACCCNACCGANGACGNCTCNGACGACCCNCCNCTNGGNGG 200

  scaffold116|s     251209 CCAAACCTCACATCC-AGTCCCCTCCAATATGACAGCATTGAGCACTTAT 251257
                           ?   v    -  i  -      ?v v  i     i  vi v    vi  i
  rnd-1_family-        201 NCAATCCTC-CACCCCAGTCCCNACGAACATGACGGCCCTCAGCAACTAC 249

  scaffold116|s     251258 GTCAAAGGTCTAAGCCCACGGGCTTTCCAATCCAACAG-ACACCCTTCCC 251306
                           i    i  i  ? i   ?  ?  i      v     i - v ?   - i 
  rnd-1_family-        250 ATCAAGGGCCTNAACCCNCGNGCCTTCCAAACCAACGGCAGANCCT-CTC 298

  scaffold116|s     251307 AGGACCCCCAAGACTCAGCTCCAGAAAACTCACGCCGCACTGCCTCCTCT 251356
                            i   v v     vv vi i  ------i  - v  iv  -   - vv i
  rnd-1_family-        299 AAGACGCGCAAGAAGCCACCCC------TTC-CTCCAGAC-GCC-CGGCC 339

  scaffold116|s     251357 CTGGTGTATGGAGTCATCTCCATCTCCTATGACAAGGACCCTAAACAACT 251406
                               i?  i  ?  ?     ?  ?    ii     i     ?i ? v?  
  rnd-1_family-        340 CTGGCNTACGGNGTNATCTCNATNTCCTGCGACAAAGACCCNGANCTNCT 389

  scaffold116|s     251407 CATAAACCAGATCTCCTACGGATGGGCAAGATTCAGGAACCAGCTAAAGA 251456
                           vi v                i      v      i ?     ?? i  i 
  rnd-1_family-        390 GGTCAACCAGATCTCCTACGAATGGGCCAGATTCGGNAACCANNTGAAAA 439

  scaffold116|s     251457 TAAAGGAACTCCAGGTCTTCGAAACCACCACTCCATTTCAAATATACTTT 251506
                            v        ?  i i?v         i   ?  ?  ivv?  v     i
  rnd-1_family-        440 TCAAGGAACTNCAAGCNGTCGAAACCATCACNCCNTTCGCNATCTACTTC 489

  scaffold116|s     251507 GTATACTCCCTCACACATCACCCAACCCTCATCAACAAGCAGAGGGAAAT 251556
                             v   v ?     v  i i? vi  ?      i  i    i? ?  v  
  rnd-1_family-        490 GTCTACGCNCTCACCCACCGNCAGACNCTCATCGACGAGCAANGNGACAT 539

  scaffold116|s     251557 TCTCAAGGCAGCGCAAGCAAGAATGCATAACAAAGACTACTTCACCGACA 251606
                           i       ??  ?  i viv       ii ?i           vi    v
  rnd-1_family-        540 CCTCAAGGNNGCNCAGGAGCGAATGCACGANGAAGACTACTTCCTCGACC 589

  scaffold116|s     251607 GGGACCTCCCTCTCCAATGGGGATACTGCCCCCTTCCATTGTGCAGCCTC 251656
                            ?        ?v  v v     ?   i ?  ?     ?i ?        ?
  rnd-1_family-        590 GNGACCTCCCNATCAACTGGGGNTACCGNCCNCTTCCNCTNTGCAGCCTN 639

  scaffold116|s     251657 CGCATGAATGTACCTCAAATTCCTTAACGCTCCAAGCCCACTAGTATGGC 251706
                               i   i  v  v i   i  iv i i   ?i     i v ii   v 
  rnd-1_family-        640 CGCACGAACGTCCCACGAATCCCCAAGCACTCNGAGCCCGCGAACATGTC 689

  scaffold116|s     251707 CCATCTTCCAGCTAACATTCAAACATGCAGGAAAGTCTTGCATCTGGAGG 251756
                           ?vi?  i  ?v ?     i     ?   ?   i    i ?  i  ?    
  rnd-1_family-        690 NAGNCTCCCNTCNAACATCCAAACNTGCNGGAGAGTCCTNCACCTNGAGG 739

  scaffold116|s     251757 TCAACAAATGGGATCTCGAGTTTATCATGCACCTTGTGAAATATGCCGAG 251806
                             i    ivi?  i  v  ii ?i  ?iv     v  v  ?  i   i  
  rnd-1_family-        740 TCGACAAGAANGACCTAGAACTNGTCNCTCACCTGGTCAANTACGCCAAG 789

  scaffold116|s     251807 AAGGAAGCAATCTACAGTCAATGGTGGGGAGCACACACCCACCCAACCGA 251856
                              i ? v??      ii           v? ?   i ?     i  ?  
  rnd-1_family-        790 AAGAANGGNNTCTACAACCAATGGTGGGGCNCNCACGCNCACCCGACNGA 839

  scaffold116|s     251857 AGGTGTGGATT----GTCGACATC---CGACATCAAGCGCACAGCAAAGT 251899
                              ?  ?  i ----   ?v ?i ---?       i ? vi v  ?    
  rnd-1_family-        840 AGGNGTNGACTGGCAGTCNCCNCCAGGNGACATCAGGNGAGCCGCNAAGT 889

  scaffold116|s     251900 TTGCTGTCAAGA--------TACAACGCAAATATGACACGCATTGATGTC 251941
                            i  ?  ?  i --------        v ii     ?v    i  i  ?
  rnd-1_family-        890 TCGCNGTNAAAACNACGAACTACAACGCCAGCATGACNAGCATCGACGTN 939

  scaffold116|s     251942 TTTGGGTTTTTGGATCTCAATGATATCATTCATGCAAGAAAACCCGATGG 251991
                            ?i  ?  ii ?  i  ?  i  iii?  i  ?  v  ?     v  i  
  rnd-1_family-        940 TNCGGNTTCCTNGACCTNAACGACGCNATCCANGCCAGNAAACCGGACGG 989

  scaffold116|s     251992 GAGCCTCATCAGCTCCTTCATAGGATGCGAATGCTTGACCTCATTCTTCA 252041
                           ??v v     v ??      i?  ?i ?      i v     v       
  rnd-1_family-        990 NNCCGTCATCCGNNCCTTCACNGGNCGNGAATGCCTCACCTCCTTCTTCA 1039

  scaffold116|s     252042 AATTCCAGGATTCCACTTCCCTAATTGCAGAAGTGCATCAACAAGTCCCA 252091
                                  i  i   v i  ?  i  i  v  i  v  i           ?
  rnd-1_family-       1040 AATTCCAAGACTCCTCCTCNCTGATCGCCGAGGTCCACCAACAAGTCCCN 1089

  scaffold116|s     252092 CTAGGCTCAGTATCATTGGTTTACCCAAACATCCCAGAGGGAGAGAAACT 252141
                             i     i  ?  ?i    ?     ?              ?  i     
  rnd-1_family-       1090 CTGGGCTCGGTNTCNCTGGTNTACCCNAACATCCCAGAGGGNGAAAAACT 1139

  scaffold116|s     252142 CATTAC 252147
                           ?  i  
  rnd-1_family-       1140 NATCAC 1145

Matrix = 20p45g.matrix
Kimura (with divCpGMod) = 21.58
Transitions / transversions = 1.88 (145/77)
Gap_init rate = 0.02 (19 / 1134), avg. gap size = 1.68 (32 / 19)


1725 7.76 0.86 0.00 scaffold116|size528324 252147 252378 (269663) rnd-1_family-177#LTR/Gypsy 1 234 (4509) m_b1427s001i11 11231

  scaffold116|s     252147 CACTGCAAACGAATTGTTAGTAAGCTGTTAGTAAAAAGCAAAGGGCTTTC 252196
                                                                           v 
  rnd-1_family-          1 CACTGCAAACGAATTGTTAGTAAGCTGTTAGTAAAAAGCAAAGGGCTTAC 50

  scaffold116|s     252197 TAACACCTGCATGTACATTTTATACTGGGCAGAAACCTCTTCGAAATTGG 252246
                                 v        vi   v                 ii       i  
  rnd-1_family-         51 TAACACGTGCATGTAGGTTTAATACTGGGCAGAAACCTTCTCGAAATCGG 100

  scaffold116|s     252247 CCTTGTTAGCTAATCTGTTAGATATTTGGGGCT-CTAACAAAATTCATCG 252295
                           ?        i                  ?    -                
  rnd-1_family-        101 NCTTGTTAGTTAATCTGTTAGATATTTGNGGCTCCTAACAAAATTCATCG 150

  scaffold116|s     252296 ATTTTTTTGATTTACTAACATACTTACTAACAGGTCCGTTTTC-CTAACA 252344
                                 ii                                  i-      
  rnd-1_family-        151 ATTTTTCCGATTTACTAACATACTTACTAACAGGTCCGTTTTTGCTAACA 200

  scaffold116|s     252345 TTTTAACTAACAGATTCGATAATTTTGTACCCTG 252378
                                               v    i ii i i 
  rnd-1_family-        201 TTTTAACTAACAGATTCGATTATTTCGCGCTCCG 234

Matrix = 20p45g.matrix
Kimura (with divCpGMod) = 6.09
Transitions / transversions = 2.60 (13/5)
Gap_init rate = 0.01 (2 / 231), avg. gap size = 1.00 (2 / 2)


422 8.57 1.43 0.00 scaffold116|size528324 253496 253565 (268476) C rnd-1_family-488#Unknown (147) 240 170 m_b1427s001i12 11232

  scaffold116|s     253496 CTTATGTGTGCNNNNNNNNNN-TTGAGATGGTAAAATCTGCCCTCTTTGA 253544
                            ii      v ??????????-     i    i                 
C rnd-1_family-        240 CCCATGTGTTCAAGATTATCTGTTGAGGTGGTGAAATCTGCCCTCTTTGA 191

  scaffold116|s     253545 CGGCCTCTATCTCTGCCATTA 253565
                                   i            
C rnd-1_family-        190 CGGCCTCTGTCTCTGCCATTA 170

Matrix = 20p45g.matrix
Kimura (with divCpGMod) = 10.97
Transitions / transversions = 5.00 (5/1)
Gap_init rate = 0.01 (1 / 69), avg. gap size = 1.00 (1 / 1)


1885 7.03 0.00 0.41 scaffold116|size528324 253563 253805 (268236) rnd-1_family-1364#Unknown 1 242 (0) m_b1427s001i13 11233

  scaffold116|s     253563 TTAGGCCCCGTCCATTGCAAAAAAAATTTAGGAGCAATAACTCAAAAACC 253612
                                                                    i       v
  rnd-1_family-          1 TTAGGCCCCGTCCATTGCAAAAAAAATTTAGGAGCAATAACCCAAAAACG 50

  scaffold116|s     253613 TACGTCTGTTTTTCTATTCTTCTTGGGGTCTGTTTTTGCTCGCCCCGTAG 253662
                              ?           -ii                            i   
  rnd-1_family-         51 TACNTCTGTTTTTCT-CCCTTCTTGGGGTCTGTTTTTGCTCGCCCCATAG 99

  scaffold116|s     253663 CCATCCATTGCAAAATATATCTTGTGACGTAAAACGTACATCTAAATCAA 253712
                             i                                   v          i
  rnd-1_family-        100 CCGTCCATTGCAAAATATATCTTGTGACGTAAAACGTAAATCTAAATCAG 149

  scaffold116|s     253713 TAGATATTATCTAGTGTTGAAAAGCGAGCGATCCACCAAAATCGACCATA 253762
                               v              v       v                i    v
  rnd-1_family-        150 TAGAAATTATCTAGTGTTGCAAAGCGATCGATCCACCAAAATCGGCCATC 199

  scaffold116|s     253763 TTAAATATTGCTATCGACGACTATTTGCATCATCGACACCTCG 253805
                            i         v         i                 v   
  rnd-1_family-        200 TCAAATATTGCGATCGACGACCATTTGCATCATCGACACATCG 242

Matrix = 20p45g.matrix
Kimura (with divCpGMod) = 7.01
Transitions / transversions = 1.12 (9/8)
Gap_init rate = 0.00 (1 / 242), avg. gap size = 1.00 (1 / 1)


21 4.17 0.00 0.00 scaffold116|size528324 255337 255361 (266680) (C)n#Simple_repeat 1 25 (0) m_b1427s252i4 11234

  scaffold116|s     255337 CCTCCCCCCCCCCCCCCCCCCCCCC 255361
                             i                      
  (C)n#Simple_r          1 CCCCCCCCCCCCCCCCCCCCCCCCC 25

Matrix = Unknown
Transitions / transversions = 1.00 (1/0)
Gap_init rate = 0.00 (0 / 24), avg. gap size = 0.0 (0 / 0)


22945 1.05 0.12 0.35 scaffold116|size528324 255548 258129 (263912) scaffold235|size475901_(dbseq-nr_53)_[187924,193741]#LTR/Copia 3243 5818 (0) m_b1427s001i14 11235

  scaffold116|s     255548 GAAAGAAAAAGTCTCCCACCACCCGTAGCACGCGCATTGCCGCCACTGTG 255597
                            i    v vi                    i                   
  scaffold235|s       3243 GGAAGATATGGTCTCCCACCACCCGTAGCATGCGCATTGCCGCCACTGTG 3292

  scaffold116|s     255598 TTCTTCAAACACAAGTACCTCACCAATCCATCCGTGACCCCAACTGATGC 255647
                                                                             
  scaffold235|s       3293 TTCTTCAAACACAAGTACCTCACCAATCCATCCGTGACCCCAACTGATGC 3342

  scaffold116|s     255648 CCTCATCGCCGCTGCAGCCAATCTTGCTCACATCATTAAGCACAATGCCA 255697
                                       i                                     
  scaffold235|s       3343 CCTCATCGCCGCCGCAGCCAATCTTGCTCACATCATTAAGCACAATGCCA 3392

  scaffold116|s     255698 AGGCCCAGCACGTTGGGACCAAAACCTCCAAGACCTCCAACGCCTCCAAC 255747
                                                                             
  scaffold235|s       3393 AGGCCCAGCACGTTGGGACCAAAACCTCCAAGACCTCCAACGCCTCCAAC 3442

  scaffold116|s     255748 AACTTTTCAGTGACGCCGCAAAGCAACCGCCGGTACCAGCAACTGCAAGC 255797
                                               --                            
  scaffold235|s       3443 AACTTTTCAGTGACGCCGCA--GCAACCGCCGGTACCAGCAACTGCAAGC 3490

  scaffold116|s     255798 GCACCCGCCGTTATCCACGCCCCACCTCCAAGGGTGCAAACACAAACGCC 255847
                                                                             
  scaffold235|s       3491 GCACCCGCCGTTATCCACGCCCCACCTCCAAGGGTGCAAACACAAACGCC 3540

  scaffold116|s     255848 AATCCCCACGGCCTGGCCGCGGCCCTCCACCAGCCACGTTATCTCTGATG 255897
                                                                             
  scaffold235|s       3541 AATCCCCACGGCCTGGCCGCGGCCCTCCACCAGCCACGTTATCTCTGATG 3590

  scaffold116|s     255898 ATGAGGACAGTGACGACGAAACAGCGCCACCTCCAAGGGTGCCAACACGC 255947
                                        i                                    
  scaffold235|s       3591 ATGAGGACAGTGATGACGAAACAGCGCCACCTCCAAGGGTGCCAACACGC 3640

  scaffold116|s     255948 CGCCCCGTCCCCAGCCCACCTTACCAGCAGCCCACCACTACACCACCAGC 255997
                                                            i                
  scaffold235|s       3641 CGCCCCGTCCCCAGCCCACCTTACCAGCAGCCCGCCACTACACCACCAGC 3690

  scaffold116|s     255998 CCTCAACACTCGTAGCCGCACCCGTTCCATCACTCACGAAACCATGCTAC 256047
                                           i v                               
  scaffold235|s       3691 CCTCAACACTCGTAGCTGGACCCGTTCCATCACTCACGAAACCATGCTAC 3740

  scaffold116|s     256048 ACTTCTTGGCCACACATCACATCGGGATAACAGCCGCTAAGGCCACACGG 256097
                                                                i            
  scaffold235|s       3741 ACTTCTTGGCCACACATCACATCGGGATAACAGCCGCCAAGGCCACACGG 3790

  scaffold116|s     256098 CGGCGTTACCCACCCGACATGCTTCATGCAGTCCTCAATGATGAAACGGG 256147
                                                                             
  scaffold235|s       3791 CGGCGTTACCCACCCGACATGCTTCATGCAGTCCTCAATGATGAAACGGG 3840

  scaffold116|s     256148 TGAGTTAATGGAGTACCGCCACCTCATCGCTAACCCCAAATACCGTGACA 256197
                                                                             
  scaffold235|s       3841 TGAGTTAATGGAGTACCGCCACCTCATCGCTAACCCCAAATACCGTGACA 3890

  scaffold116|s     256198 CCTGGCAGAATGCATATGGGAAAGAACTCGGCCGACTTGCGCAAGGTTTG 256247
                                                       i                     
  scaffold235|s       3891 CCTGGCAGAATGCATATGGGAAAGAACTTGGCCGACTTGCGCAAGGTTTG 3940

  scaffold116|s     256248 CCCGGCATCGTGAAAGGCACGGACACCATTGCTTTCATCCAGCGATCACA 256297
                                                                             
  scaffold235|s       3941 CCCGGCATCGTGAAAGGCACGGACACCATTGCTTTCATCCAGCGATCACA 3990

  scaffold116|s     256298 CGTTCCACAAGACCGATGGAAGGATGTAACTTATGGGCGTATTGTGGCTA 256347
                                                                             
  scaffold235|s       3991 CGTTCCACAAGACCGATGGAAGGATGTAACTTATGGGCGTATTGTGGCTA 4040

  scaffold116|s     256348 ACTTTCGCCCAGAGAAGGAAGATCGGTATCGCATTCGCCTCACAGTTGGT 256397
                                                   v                         
  scaffold235|s       4041 ACTTTCGCCCAGAGAAGGAAGATCCGTATCGCATTCGCCTCACAGTTGGT 4090

  scaffold116|s     256398 GGAAATCGCATCAACTACCCAGGTGACTGCGGCACGCCCACAGCCGACAT 256447
                                                                             
  scaffold235|s       4091 GGAAATCGCATCAACTACCCAGGTGACTGCGGCACGCCCACAGCCGACAT 4140

  scaffold116|s     256448 GATCACCGTCAAAATCCTCCTCAACAGCGTCATCTCTACATTAAACGCAA 256497
                                          v                                  
  scaffold235|s       4141 GATCACCGTCAAAATACTCCTCAACAGCGTCATCTCTACATTAAACGCAA 4190

  scaffold116|s     256498 AGTTCATGACCATCGATATTAAAGATTTTTATCTTAACACCCCAATGGCA 256547
                                                                             
  scaffold235|s       4191 AGTTCATGACCATCGATATTAAAGATTTTTATCTTAACACCCCAATGGCA 4240

  scaffold116|s     256548 CGTCCAGAATACATGCGACTCAAACTAGCCGACATACCAGCCGCCATCAT 256597
                                                                             
  scaffold235|s       4241 CGTCCAGAATACATGCGACTCAAACTAGCCGACATACCAGCCGCCATCAT 4290

  scaffold116|s     256598 TGATCTCTACAAATTACGAGACATTGCACAGGATGGATATGTCTTTGTGC 256647
                                                                             
  scaffold235|s       4291 TGATCTCTACAAATTACGAGACATTGCACAGGATGGATATGTCTTTGTGC 4340

  scaffold116|s     256648 GCATTCAAAAAGGTATGTATGGACTCCCACAGGCCGGCATCATTGCACAA 256697
                                 -                                           
  scaffold235|s       4341 GCATTC-AAAAGGTATGTATGGACTCCCACAGGCCGGCATCATTGCACAA 4389

  scaffold116|s     256698 CAACTCCTCGAACAACGCCTCCAGGCCAACGGCTACCACCAAAGCAAACT 256747
                                    i                                        
  scaffold235|s       4390 CAACTCCTCAAACAACGCCTCCAGGCCAACGGCTACCACCAAAGCAAACT 4439

  scaffold116|s     256748 CAACCCCGGGTTCTGGACTCACGATTGGCGCCCCATCTGCTTTGCCCTCT 256797
                              -     v                   iv                   
  scaffold235|s       4440 CAA-CCCGGTTTCTGGACTCACGATTGGCAACCCATCTGCTTTGCCCTCT 4488

  scaffold116|s     256798 GTGTTGATGACTTCGGAGTGAAATATGTGGGCAAAGTACACGCCGAGCAT 256847
                                         -                                   
  scaffold235|s       4489 GTGTTGATGACTTC-GAGTGAAATATGTGGGCAAAGTACACGCCGAGCAT 4537

  scaffold116|s     256848 CTTATCGACACTCTCACGGGCCACTACGACATCTCCACTGATTGGGACGG 256897
                                 i                                           
  scaffold235|s       4538 CTTATCAACACTCTCACGGGCCACTACGACATCTCCACTGATTGGGACGG 4587

  scaffold116|s     256898 ACGGCGCTACATCGGTCTCACCCTGCAGTGGGACTACCGCAACCG--TAC 256945
                                          v                             --   
  scaffold235|s       4588 ACGGCGCTACATCGGGCTCACCCTGCAGTGGGACTACCGCAACCGCATAC 4637

  scaffold116|s     256946 CGTCCGCCTCTCCATGCCAGGCTACTGCGAAAAAGCCGGACAACGTTTCC 256995
                                                       -                     
  scaffold235|s       4638 CGTCCGCCTCTCCATGCCAGGCTACTGC-AAAAAGCCGGACAACGTTTCC 4686

  scaffold116|s     256996 ATCACTCTCTGCCTACCAAACCACAACACCAACCTTATCCCAGCGCTCCA 257045
                                                                             
  scaffold235|s       4687 ATCACTCTCTGCCTACCAAACCACAACACCAACCTTATCCCAGCGCTCCA 4736

  scaffold116|s     257046 CGCACCTACGGCAGCAAACAACAACTATGTGCCACTGCTGACACTTCACC 257095
                                                                             
  scaffold235|s       4737 CGCACCTACGGCAGCAAACAACAACTATGTGCCACTGCTGACACTTCACC 4786

  scaffold116|s     257096 AGCACTGGAAAAGCGACAAAAGACCTTCGTACAAGAAGTCATTGGAGTTT 257145
                                   i     i            i                      
  scaffold235|s       4787 AGCACTGGGAAAGCAACAAAAGACCTTTGTACAAGAAGTCATTGGAGTTT 4836

  scaffold116|s     257146 TCCTTTATTATGCTCGGGCAGTTGACTGCACCATGCTTACGGCCCTCGGC 257195
                                                                             
  scaffold235|s       4837 TCCTTTATTATGCTCGGGCAGTTGACTGCACCATGCTTACGGCCCTCGGC 4886

  scaffold116|s     257196 TCTCTTGCAACACAACAGGCCAAACCTACAACAACCACCCTAGACCGGGT 257245
                                                                             
  scaffold235|s       4887 TCTCTTGCAACACAACAGGCCAAACCTACAACAACCACCCTAGACCGGGT 4936

  scaffold116|s     257246 CTACCAATTTTTGGATTATGCCTTATCACACCCCAACGCCGGCGTCACGT 257295
                                                                             
  scaffold235|s       4937 CTACCAATTTTTGGATTATGCCTTATCACACCCCAACGCCGGCGTCACGT 4986

  scaffold116|s     257296 -ATCGAGCAAGTGACATGATTTTAGCCGCCCACAGTGACGCCTCTTATCT 257344
                           -                         i                       
  scaffold235|s       4987 GATCGAGCAAGTGACATGATTTTAGCTGCCCACAGTGACGCCTCTTATCT 5036

  scaffold116|s     257345 CTCCGAATCAAATGCGCGTAGCCGCGCCGGGAGGCATTTCTTCCTTTCCG 257394
                                       --        v        -                  
  scaffold235|s       5037 CTCCGAATCAAA--CGCGTAGCAGCGCCGGG-GGCATTTCTTCCTTTCCG 5083

  scaffold116|s     257395 AAAATGATCATTACCCCACCAACAATGGGGCCGTCCTCACCATTTCGCAA 257444
                                                                             
  scaffold235|s       5084 AAAATGATCATTACCCCACCAACAATGGGGCCGTCCTCACCATTTCGCAA 5133

  scaffold116|s     257445 ATCATCAAAGTCGTTATGTCTTCCGCTGCTGAGGCCGAACTCGGTGCGCT 257494
                                                                             
  scaffold235|s       5134 ATCATCAAAGTCGTTATGTCTTCCGCTGCTGAGGCCGAACTCGGTGCGCT 5183

  scaffold116|s     257495 ATATATCAATGCCCGTGAAGTCATTCCCTTGCGACACCTCCTTCTCGAAA 257544
                                                                             
  scaffold235|s       5184 ATATATCAATGCCCGTGAAGTCATTCCCTTGCGACACCTCCTTCTCGAAA 5233

  scaffold116|s     257545 TGGGCCACCCACAACCACCCACACCCATTCAAACCGACAACTCTACCGCC 257594
                                                                          i  
  scaffold235|s       5234 TGGGCCACCCACAACCACCCACACCCATTCAAACCGACAACTCTACCACC 5283

  scaffold116|s     257595 CTTGGCGTTGTAACCAACACCATCCAACCCAAGCGCACCAAAGCCATGGA 257644
                                                                             
  scaffold235|s       5284 CTTGGCGTTGTAACCAACACCATCCAACCCAAGCGCACCAAAGCCATGGA 5333

  scaffold116|s     257645 CATGCGTTTCCACTGGTTGCGTTGTCGTATCAACCAGAAACATTTCCGGC 257694
                                                                             
  scaffold235|s       5334 CATGCGTTTCCACTGGTTGCGTTGTCGTATCAACCAGAAACATTTCCGGC 5383

  scaffold116|s     257695 CATACTGGCGCGCAGGGGCCACCAACTTAGCTGACTATGTCACCAAGCAT 257744
                                                                             
  scaffold235|s       5384 CATACTGGCGCGCAGGGGCCACCAACTTAGCTGACTATGTCACCAAGCAT 5433

  scaffold116|s     257745 CACCCTGCTATTCATCACCAAGCAGTCCGGCCCCTCTTCTTAACAACTGA 257794
                                                                             
  scaffold235|s       5434 CACCCTGCTATTCATCACCAAGCAGTCCGGCCCCTCTTCTTAACAACTGA 5483

  scaffold116|s     257795 CCAACCAACACTACCAAATTCGAAACTAACAGCACCCTGCATTCCACGCC 257844
                                                                             
  scaffold235|s       5484 CCAACCAACACTACCAAATTCGAAACTAACAGCACCCTGCATTCCACGCC 5533

  scaffold116|s     257845 ACACATTACTGCATCGCCCCATCAGCAGACCAGCTGCTAGTACCGCATAA 257894
                                                                    i        
  scaffold235|s       5534 ACACATTACTGCATCGCCCCATCAGCAGACCAGCTGCTAGTGCCGCATAA 5583

  scaffold116|s     257895 ACCAACACAGATACGGTCTACACCATACCGCTGCAAGGGTGTGCTATGTA 257944
                                                                             
  scaffold235|s       5584 ACCAACACAGATACGGTCTACACCATACCGCTGCAAGGGTGTGCTATGTA 5633

  scaffold116|s     257945 CACATACTTTACCTGTGTACCTCATTACTTACACAGCTTTACCTGTGTAC 257994
                                                                             
  scaffold235|s       5634 CACATACTTTACCTGTGTACCTCATTACTTACACAGCTTTACCTGTGTAC 5683

  scaffold116|s     257995 CTCATTACTTACACAGCGGTACAGACTTAGAACTTTACCTGTCTACCTGA 258044
                                                                             
  scaffold235|s       5684 CTCATTACTTACACAGCGGTACAGACTTAGAACTTTACCTGTCTACCTGA 5733

  scaffold116|s     258045 TTACTATACGGTATGGCTAGCATACAACAGTCATAATTTAGTAATCACCT 258094
                                                                             
  scaffold235|s       5734 TTACTATACGGTATGGCTAGCATACAACAGTCATAATTTAGTAATCACCT 5783

  scaffold116|s     258095 GATTATCAATATTTACGTGTTTGCTATGCTCAGCA 258129
                                                              
  scaffold235|s       5784 GATTATCAATATTTACGTGTTTGCTATGCTCAGCA 5818

Matrix = 20p45g.matrix
Kimura (with divCpGMod) = 0.99
Transitions / transversions = 2.00 (18/9)
Gap_init rate = 0.00 (11 / 2581), avg. gap size = 1.09 (12 / 11)


891 3.57 5.36 0.00 scaffold116|size528324 258130 258241 (263800) C rnd-1_family-95#Unknown (64) 225 108 m_b1427s001i15 11236

  scaffold116|s     258130 CTATCTTCGGTTCAGCAGCTTTTCTGTCCATAAATCAAGGTGCTCATCTA 258179
                                                           v                 
C rnd-1_family-        225 CTATCTTCGGTTCAGCAGCTTTTCTGTCCATACATCAAGGTGCTCATCTA 176

  scaffold116|s     258180 CGAAAGGGGGGG--GGG----CAAAGCAGACAACTGGGATTGTGTTCTCG 258223
                                      i-- v ----                             
C rnd-1_family-        175 CGAAAGGGGGGACTGTGACTTCAAAGCAGACAACTGGGATTGTGTTCTCG 126

  scaffold116|s     258224 CAAAATTCGGTCGTGGTC 258241
                            i                
C rnd-1_family-        125 CGAAATTCGGTCGTGGTC 108

Matrix = 20p45g.matrix
Kimura (with divCpGMod) = 2.82
Transitions / transversions = 1.00 (2/2)
Gap_init rate = 0.02 (2 / 111), avg. gap size = 3.00 (6 / 2)


27910 9.76 1.98 0.76 scaffold116|size528324 258241 262379 (259662) rnd-1_family-260#Unknown 1 4189 (1173) m_b1427s001i16 11237

  scaffold116|s     258241 CCCATTTTCCTCATTTTCCCTGTTATCTTTCTTGGTGAGAATATCTTAAT 258290
                                i                                            
  rnd-1_family-          1 CCCATCTTCCTCATTTTCCCTGTTATCTTTCTTGGTGAGAATATCTTAAT 50

  scaffold116|s     258291 CGCATGTGGTTTCTTAAACCTCATCCATGTCTCTTTCCTATTCACATACT 258340
                            i            -i                                  
  rnd-1_family-         51 CACATGTGGTTTCT-GAACCTCATCCATGTCTCTTTCCTATTCACATACT 99

  scaffold116|s     258341 TTCCTTTGTTGATTTTTGTAGAAAATGAGTGTGGATCATGATAAATTCAT 258390
                               i    i                                        
  rnd-1_family-        100 TTCCCTTGTCGATTTTTGTAGAAAATGAGTGTGGATCATGATAAATTCAT 149

  scaffold116|s     258391 GTTTAAAACTAGGCCCTTCCCTTCAGA-TAATATGTTCGATCCATTGCGG 258439
                                          v      iv   -i     v         ?    v
  rnd-1_family-        150 GTTTAAAACTAGGCCATTCCCTCAAGAGCAATATTTTCGATCCANTGCGT 199

  scaffold116|s     258440 AATTTTGAACCTGTTAGCATCCAT--AACC---GAATGAGGGAAAACTAA 258484
                             i     v    ? v v ii i --   i---i  i v      i    
  rnd-1_family-        200 AACTTTGATCCTGNTCGAACTCGTGAAACTCTTAAACGCGGGAAAGCTAA 249

  scaffold116|s     258485 TCTGGGAAAATTCTTG--CTGATAT-TGA-TCATTTCTTCAGCAAAGTCA 258530
                                 i iii   i -- v   v -   -                  i 
  rnd-1_family-        250 TCTGGGGAGGCTCTCGACCAGATTTCTGACTCATTTCTTCAGCAAAGTTA 299

  scaffold116|s     258531 GTAAACTTCTCCGTCAAGTGAACTCACTGTCATGGTTATA----CCACGT 258576
                            i??   v  i     ?     i?    i           ----  ?i ?
  rnd-1_family-        300 GCNNACTACTTCGTCANGTGAATNCACTATCATGGTTATATGTCCCNTGN 349

  scaffold116|s     258577 TTGGAAGAAAAAGTTTTATGCCTCTGGAATGCTAACTCTCCAAGATAAGT 258626
                                     ?i ?  i     v      iv  iv ? vvv         
  rnd-1_family-        350 TTGGAAGAAANGGNTTCATGCCGCTGGAACTCTGTCNCAGGAAGATAAGT 399

  scaffold116|s     258627 CCATGACAGCTATTCTTCTTCGAATGTATTCGCATATTGACACAGGGAAA 258676
                                   i       i  i  i   i  ??v  i  i     ?  i  i
  rnd-1_family-        400 CCATGACAACTATTCTCCTCCGGATGCATNNTCACATCGACACNGGAAAG 449

  scaffold116|s     258677 ATATTCAACCCTGCAAGGGA-CAGGTCCGATCCAAATGTAAAAGCCACAA 258725
                            v       vvi        -      v     ??vv  vi ?     ? 
  rnd-1_family-        450 AGATTCAACGACGCAAGGGATCAGGTCAGATCCNNCGGTTGANGCCACNA 499

  scaffold116|s     258726 GAACAAAGGACCACAAGTTAGGGTACACAGGATTCAGTTTAGATGATTTC 258775
                             i  v v              ? ?   v   v    ii ?  i      
  rnd-1_family-        500 GAGCACACGACCACAAGTTAGGNTNCACCGGAGTCAGCCTNGACGATTTC 549

  scaffold116|s     258776 AACTGTGTTAACAGGGACAAAAGATTTCCCTTCAAGAAAAGGTTTGCATC 258825
                             ??    i  ?    v v   ii i ?v       ?v            
  rnd-1_family-        550 AANNGTGTCAANAGGGCCCAAAAGTCTNGCTTCAAGNCAAGGTTTGCATC 599

  scaffold116|s     258826 GGTGTTCAAGACATGGCCATATACCACTTTCGAGAATGTGTTTCTCAGTC 258875
                                  i ? vi   ??   i v       i       v  i  v ii 
  rnd-1_family-        600 GGTGTTCGANAGGTGGNNATACAGCACTTTCAAGAATGTTTTCCTGAACC 649

  scaffold116|s     258876 CAATCTCAGGCGTTTGTGAGACAATATATCAAAGTGAGTTATCATCTGAA 258925
                               v            ?    ?  i     i      v vv     v?v
  rnd-1_family-        650 CAATATCAGGCGTTTGTNAGACNATGTATCAGAGTGAGATTGCATCTCNC 699

  scaffold116|s     258926 TTCAATATGATTCTGCTATGATGTGAGTGTCCTAATGGAGTTTGTTACAT 258975
                               iiv  v  vi       i  -             v           
  rnd-1_family-        700 TTCAGCCTGCTTGCGCTATGACGT-AGTGTCCTAATGGTGTTTGTTACAT 748

  scaffold116|s     258976 ATTCAGATATAACAGCCCATCTAAGAGGCAAAATGTTGTCTGTCAACCAT 259025
                                        ?  ?v ?  i        iiv i v  ?  v  ?  ?
  rnd-1_family-        749 ATTCAGATATAACNGCNAANCTGAGAGGCAAGGGGCTTTCNGTGAANCAN 798

  scaffold116|s     259026 GTGGAAACCTGGGAGATTACTAGTCCTA-GTTTTAGCAGGTTTCCCACTG 259074
                             ?   iv      ?          v? -     i  ? ?  i       
  rnd-1_family-        799 GTNGAAGACTGGGANATTACTAGTCGNAAGTTTTGGCNGNTTCCCCACTG 848

  scaffold116|s     259075 TTCC--TAACACGTTTGATGAGGTGTATTGGGAAACATACTGGGAGATTG 259122
                               --  ?  --          ?  ?                       
  rnd-1_family-        849 TTCCACTANCA--TTTGATGAGGNGTNTTGGGAAACATACTGGGAGATTG 896

  scaffold116|s     259123 TTCACCAGCCAGACCAAATGGCTTTAGCTATAATTAAGAAAATAGATGAC 259172
                                                    i                        
  rnd-1_family-        897 TTCACCAGCCAGACCAAATGGCTTTGGCTATAATTAAGAAAATAGATGAC 946

  scaffold116|s     259173 GAAAGGCGACAGAATGAAAAGAGGCTTACTGCTGATCAGAAGCGGATTAT 259222
                                                                             
  rnd-1_family-        947 GAAAGGCGACAGAATGAAAAGAGGCTTACTGCTGATCAGAAGCGGATTAT 996

  scaffold116|s     259223 TGAGAAGGAAAAGGCGGAAAGGGTTAGAGGGGCAGAGAAAAAGCAAGAGG 259272
                           i              v         --- v                    
  rnd-1_family-        997 CGAGAAGGAAAAGGCTGAAAGGGTT---GCGGCAGAGAAAAAGCAAGAGG 1043

  scaffold116|s     259273 AACTTAAACAGAGGAAAAGAAGAATTATCATTGAATCGCCCACTCAATCT 259322
                            i       ?               v                        
  rnd-1_family-       1044 AGCTTAAACNGAGGAAAAGAAGAATAATCATTGAATCGCCCACTCAATCT 1093

  scaffold116|s     259323 CCTCTCTCCCATCATCCAGAGTCTACTTTTTCCCAAGAAGATGCCAATCA 259372
                                                                      v      
  rnd-1_family-       1094 CCTCTCTCCCATCATCCAGAGTCTACTTTTTCCCAAGAAGATGACAATCA 1143

  scaffold116|s     259373 AAAGATGAGAAGCACTAAATCGCCCACCCATTCACCTCCGCCCAAGAGAA 259422
                                                                             
  rnd-1_family-       1144 AAAGATGAGAAGCACTAAATCGCCCACCCATTCACCTCCGCCCAAGAGAA 1193

  scaffold116|s     259423 GGAAGATTGATAAACCACCCTCTCCACCACAGTCTACTGAACAGAGTTCT 259472
                                                                             
  rnd-1_family-       1194 GGAAGATTGATAAACCACCCTCTCCACCACAGTCTACTGAACAGAGTTCT 1243

  scaffold116|s     259473 GAAGTTCCAAAAAAACAGATGTGGCATCCACGTCCAGTAAGATTGATTTC 259522
                              i      ii          vi                          
  rnd-1_family-       1244 GAAATTCCAAGGAAACAGATGTTACATCCACGTCCAGTAAGATTGATTTC 1293

  scaffold116|s     259523 ATTCTTCCCTGTGTTTTTATCGGCTGA-TTAGCATTTTTT----CACCTT 259567
                                     ?                -     i   i i----     i
  rnd-1_family-       1294 ATTCTTCCCTNTGTTTTTATCGGCTGATTTAGCGTTTCTCAAAACACCTC 1343

  scaffold116|s     259568 TCTTTACGCTATTATTTTAGGACTCTATTACCCTTGGTGTACTCAAACAA 259617
                                ?               v   i          ?i      i   ?i
  rnd-1_family-       1344 TCTTTNCGCTATTATTTTAGGCCTCCATTACCCTTGNCGTACTCGAACNG 1393

  scaffold116|s     259618 TCAGCTATTGAGTGGTCCTACACCTACAAGCCTCCCAACTCCACTATCAC 259667
                           i i  ?  i  i          vv                   v      
  rnd-1_family-       1394 CCGGCNATCGAATGGTCCTACAGATACAAGCCTCCCAACTCCAATATCAC 1443

  scaffold116|s     259668 ATATACT--GTTAGAAACACCTGTTCTATTGACACTAATCTTCAAATGAT 259715
                                 i--  ? ?      i  ii    i     i  i     i     
  rnd-1_family-       1444 ATATACCAAGTNANAAACACTTGCCCTATCGACACCAACCTTCAGATGAT 1493

  scaffold116|s     259716 CTACTTCCTTTGGATCCGAGGATACATACCCGCTAT--TGTCATTGA-AA 259762
                             v             v    v v i v   - i  --    i v  -  
  rnd-1_family-       1494 CTTCTTCCTTTGGATCAGAGGCTTCGTTCCC-CCATTCTGTCGTGGAGAA 1542

  scaffold116|s     259763 AGACCCACTCCTATTGAAAACAATAAATGATATCAGGAACAAG-GATTAC 259811
                           i  ii       vi  i v  vv i   vii        v i -  ? v 
  rnd-1_family-       1543 GGATTCACTCCTCCTGGACACCCTGAATTGCATCAGGAAAAGGAGANTTC 1592

  scaffold116|s     259812 AATCAGGCCCGGCACGATGTGATTGTAGAGAGGTCAGTACCTCATGAAGT 259861
                           i  v i     v         v                       i    
  rnd-1_family-       1593 GATAAAGCCCGCCACGATGTGCTTGTAGAGAGGTCAGTACCTCATAAAGT 1642

  scaffold116|s     259862 TGTTGATCAGAACGGAGACAGAGAGAGTTGGAATTGCTC--GAAATGTGA 259909
                                       i  ii   ?   i  ?    i   i? --         
  rnd-1_family-       1643 TGTTGATCAGAATGGGAACANAGAAAGNTGGAGTTGTNCGGGAAATGTGA 1692

  scaffold116|s     259910 AGGATTCCAAGCCCTTCCCATGT-TTATTCACATCGAATGGAGGCATCCT 259958
                           ?     vi i   v     ii  -        i   ?            -
  rnd-1_family-       1693 NGGATTATAGGCCATTCCCGCGTATTATTCACGTCGNATGGAGGCATCC- 1741

  scaffold116|s     259959 ATTGACTTGGGGAAACTGCGATAAGATGGGAGATAAATGCCCCTACCATG 260008
                           i            i?   i?vi           v  v       ?   i 
  rnd-1_family-       1742 GTTGACTTGGGGAGNCTGTNCCAAGATGGGAGAGAATTGCCCCTNCCACG 1791

  scaffold116|s     260009 ATTACTATCAATTCAAATCAAAATCGAGAGTTCGTTGCATGAGGCAAAGA 260058
                                 v v  ?i i            i   ?      vi          
  rnd-1_family-       1792 ATTACTTTGAANCCGAATCAAAATCGAAAGTNCGTTGCTCGAGGCAAAGA 1841

  scaffold116|s     260059 AGGATCCATTTCCTCATGCATTCTGATAAATCTATTCAACAGAGAGTTAA 260108
                                                  i        v                 
  rnd-1_family-       1842 AGGATCCATTTCCTCATGCATTCCGATAAATCGATTCAACAGAGAGTTAA 1891

  scaffold116|s     260109 TCATGAGTTTGGAGTAGGTCCTGTACCATGCCAAAAAGAGCTGTTTCATG 260158
                              i                             i        ?       
  rnd-1_family-       1892 TCACGAGTTTGGAGTAGGTCCTGTACCATGCCAGAAAGAGCTNTTTCATG 1941

  scaffold116|s     260159 GA-GATGCAATCGTTGGGGATACTCAAATGATTCAGGAATCTCATTCATG 260207
                             -           i i      ?   i    ?       v v    ?  
  rnd-1_family-       1942 GATGATGCAATCGTCGAGGATACNCAAGTGATNCAGGAATATGATTCNTG 1991

  scaffold116|s     260208 TCCAGAGAATGGGATGAGACGGACAGAAAACGGGTCCTCTTATTTCATTT 260257
                              i  i       i     i     -  i                    
  rnd-1_family-       1992 TCCGGAAAATGGGACGAGACAGACAG-AAGCGGGTCCTCTTATTTCATTT 2040

  scaffold116|s     260258 GTCCTTGGGTCGTCACATTTACTGGTACATTCCCAACATACAACACCCTA 260307
                                     vi v                                   ?
  rnd-1_family-       2041 GTCCTTGGGTGATGACATTTACTGGTACATTCCCAACATACAACACCCTN 2090

  scaffold116|s     260308 AATGACATACCACAAACATTT-CTGTTTCCTCCAGAAACGTCATACTCTC 260356
                           i       ?         ?? -   ?    i     ?           i 
  rnd-1_family-       2091 GATGACATNCCACAAACANNTGCTGNTTCCCCCAGANACGTCATACTCCC 2140

  scaffold116|s     260357 TGGCTAGTGTCATTCTACATAGTGAACATCAAGGTCATTATATAGGAATA 260406
                            v              i     i i     i           v      ?
  rnd-1_family-       2141 TTGCTAGTGTCATTCTGCATAGCGGACATCGAGGTCATTATAGAGGAATN 2190

  scaffold116|s     260407 AGTTTGGATGCAAAAAATCCTCGAGGAGTTCACGTCAGCTATGATGGGAT 260456
                              ?    i  v        v  ?  i ?        v      i  i  
  rnd-1_family-       2191 AGTNTGGACGCCAAAAATCCACGNGGGGNTCACGTCATCTATGACGGAAT 2240

  scaffold116|s     260457 GCTTGCTATGGCGAAAAGGGTTCAGCCTATCA----GAATG---GACGAT 260499
                                 ? i               i  vi   ----     ---  ?   
  rnd-1_family-       2241 GCTTGCNACGGCGAAAAGGGTTCAACCGGTCAAGTCGAATGTTCGANGAT 2290

  scaffold116|s     260500 CCAAATTATACGCGCGGATTTATGATTGCAGAATTATGGTATGTCAAGGT 260549
                             ?  -   i         ?  ?      i   i i              
  rnd-1_family-       2291 CCNAA-TATGCGCGCGGATNTANGATTGCGGAACTGTGGTATGTCAAGGT 2339

  scaffold116|s     260550 TGGTAGTTCCACTGGCACATTAGGAACTGATGTTTCAAAGATTCCACCAA 260599
                           v  ?      ?     i  ii                             
  rnd-1_family-       2340 GGGNAGTTCCNCTGGCGCACCAGGAACTGATGTTTCAAAGATTCCACCAA 2389

  scaffold116|s     260600 GTCCTCCGTCCGCTCCTGTGTTGTCTGTCTCCTTAAAACCAGCGGGGCTT 260649
                                                                             
  rnd-1_family-       2390 GTCCTCCGTCCGCTCCTGTGTTGTCTGTCTCCTTAAAACCAGCGGGGCTT 2439

  scaffold116|s     260650 CACAATTTTGGAAACACCTGTTACCTCAATACCCTGGTGCAGATCGTTTT 260699
                                ii             i       v?     v        ?i v  
  rnd-1_family-       2440 CACAACCTTGGAAACACCTGCTACCTCACNACCCTCGTGCAGATNATATT 2489

  scaffold116|s     260700 TTGGGTTGTACCAATCAGAAAAAAGCTAATGGACTAT---AAACTATCAA 260746
                                 ? ii  ??   ?    ii             ---      ? ? 
  rnd-1_family-       2490 TTGGGTNGCGCCNNTCANAAAAGGGCTAATGGACTATGCCAAACTANCNA 2539

  scaffold116|s     260747 AGGGAGACTTGGATAAAATACCTTCAGTCTTATCAAATGATTTTGAAGCT 260796
                                    ?                                 i      
  rnd-1_family-       2540 AGGGAGACTNGGATAAAATACCTTCAGTCTTATCAAATGATTTCGAAGCT 2589

  scaffold116|s     260797 GACAATGTGAAAATGTTCAGAGGTCTTGAGTCTCTGCAGAAAGTACTTGC 260846
                                  i  i     ? i                               
  rnd-1_family-       2590 GACAATGCGAGAATGTNCGGAGGTCTTGAGTCTCTGCAGAAAGTACTTGC 2639

  scaffold116|s     260847 AAGCTTAAAAGTGGCAATGACGAGGAAAAGGGCTATTCTAAAGACCCAGA 260896
                                            i                     i          
  rnd-1_family-       2640 AAGCTTAAAAGTGGCAACGACGAGGAAAAGGGCTATTCTGAAGACCCAGA 2689

  scaffold116|s     260897 TGCAGAAGATGCTGAATGCTCTGGGACTTTCAA-GTTTTGAGAACAAATG 260945
                                                            -  i i           
  rnd-1_family-       2690 TGCAGAAGATGCTGAATGCTCTGGGACTTTCAATGTCTCGAGAACAAATG 2739

  scaffold116|s     260946 TGTCAATGACATG-TGGATGGTTCTCTTTCACCAATATTTTGAATATATT 260994
                               i    -   -     vi?            v  i            
  rnd-1_family-       2740 TGTCGATGA-ATGCTGGATCANTCTCTTTCACCATTACTTTGAATATATT 2788

  scaffold116|s     260995 GGATTTCAAAATTTGTACAATATTCAATTGACGACATACCAACGCGAGAC 261044
                                               vi     v         ? i v       i
  rnd-1_family-       2789 GGATTTCAAAATTTGTACAAGGTTCAAATGACGACATNCTACCGCGAGAT 2838

  scaffold116|s     261045 ACTCGAACCAAACAAAAGAGGAAAACCACAAGAAAGTAAAAACACCC--G 261092
                           vv       v   ?       ?  i  ? ii           ?    -- 
  rnd-1_family-       2839 TGTCGAACCCAACNAAAGAGGNAAGCCNCGGGAAAGTAAAAANACCCTTG 2888

  scaffold116|s     261093 CCCAGAAGCATTGCTTCCAATCGATCAATCTGATCTTATGAAGTAAGTT- 261141
                               -                       ? ?     ? v     i   i-
  rnd-1_family-       2889 CCCA-AAGCATTGCTTCCAATCGATCAANCNGATCTNAAGAAGTGAGTCA 2937

  scaffold116|s     261142 ---CTTGCAATTCTCGATTATATTCATTGGCTGTTCAATATCTGATTGAA 261188
                           --- i    vvi ?     v   i       i  v    vi  v   v v
  rnd-1_family-       2938 TCACCTGCATGCCNCGATTTTATCCATTGGCCGTGCAATCCCTCATTTAT 2987

  scaffold116|s     261189 TGTATACCTTGCTT--CAGAGGTGATCTTGTCAAAGCTTTGAGAGAGAGA 261236
                            ? ?i  v i v i--      v     i? v                i 
  rnd-1_family-       2988 TNTNCACGTCGATCAACAGAGGGGATCTCNTGAAAGCTTTGAGAGAGAAA 3037

  scaffold116|s     261237 TACTTCTGTGAGTCAGAGAAGAATGCC--AGTGACTTGAAGGCTGGAAGC 261284
                                 vi    v v   iv?      --   v    vi         i 
  rnd-1_family-       3038 TACTTCGATGAGGCCGAGGCNAATGCCGAAGTCACTTCGAGGCTGGAAAC 3087

  scaffold116|s     261285 CAGATGAAATCCATGAGGTTCCCGCCAAAACATGGGAATCAGTTGATGTG 261334
                            ?     ii      ?   ivv?     ?           ?     i  v
  rnd-1_family-       3088 CNGATGAGGTCCATGNGGTCAANGCCAANACATGGGAATCNGTTGACGTC 3137

  scaffold116|s     261335 GATAGCCTGCCTTCAATCCTTGTGATTGGGATCTATCGAATCATCCAAGT 261384
                                i  v   i    vi v     ?              v  i  v  
  rnd-1_family-       3138 GATAGTCTTCCTCCAATATTGGTGATNGGGATCTATCGAATAATTCATGT 3187

  scaffold116|s     261385 TTTAAACACTGATGGAGAGTACACATCAACTAAATTACATGATCGATTTG 261434
                           iv vv -        v  ?       ?   i   i  v    i  v  i 
  rnd-1_family-       3188 CGTCCA-ACTGATGGCGANTACACATNAACCAAACTAAATGACCGCTTCG 3236

  scaffold116|s     261435 ACTTTCCAGTGGTGTGTTAAAAAC-CTGCTTGTTTCTCATT--AATGAAG 261481
                                  ?      -     i   -          v     --       
  rnd-1_family-       3237 ACTTTCCNGTGGTG-GTTAAGAACACTGCTTGTTTGTCATTGGAATGAAG 3285

  scaffold116|s     261482 AAT-TTTGGCATCTCATATTCAATTTACAATATCCTCTGAAACAACAGAT 261530
                            v -            i  i                   --  -    i 
  rnd-1_family-       3286 ACTATTTGGCATCTCACATCCAATTTACAATATCCTCTG--AC-ACAGGT 3332

  scaffold116|s     261531 TCTTGATATGAATAGGATGCAGTCT-------AATA-TTTCCAAGGA--- 261569
                                 v i    v i?       i-------  i -i i    v  ---
  rnd-1_family-       3333 TCTTGAAACGAATCGANTGCAGTCCTCGGAAGAACACCTCCCAATGAAGT 3382

  scaffold116|s     261570 ---CAAGACCTACTTGCTTAGATTCGTTACTCTTCATGAGGGTGAAGGTG 261616
                           ---    ---   ?v            iv iv       i   v    v 
  rnd-1_family-       3383 CCTCAAG---TACNGGCTTAGATTCGTCTCCATTCATGAAGGTCAAGGAG 3429

  scaffold116|s     261617 GCGGTCAC-----GAAAAACTGAGGTG--AAACCAAAAAAAGAAAGGAAA 261659
                            v v i  -----i           i --  ? v                
  rnd-1_family-       3430 GAGTTTACCTGGGAAAAAACTGAGGCGGAAANCAAAAAAAAGAAAGGAAA 3479

  scaffold116|s     261660 GACCATGGCTCATTATTTTGGATATGTTTGCAATTTTGCAACAAGGCAAT 261709
                                                   i   i               ?     
  rnd-1_family-       3480 GACCATGGCTCATTATTTTGGATACGTTCGCAATTTTGCAACAANGCAAT 3529

  scaffold116|s     261710 GGTTTAAACTTGATGACAAAGAAGTGGAGGAGGTGGAGGAAGAGGATGTC 261759
                                              ?                              
  rnd-1_family-       3530 GGTTTAAACTTGATGACAANGAAGTGGAGGAGGTGGAGGAAGAGGATGTC 3579

  scaffold116|s     261760 CTCAAGAATTCTCAGGACAAGGCTTACATGTTGCATTACGTGCTCATGGG 261809
                                            i                           i    
  rnd-1_family-       3580 CTCAAGAATTCTCAGGATAAGGCTTACATGTTGCATTACGTGCTCGTGGG 3629

  scaffold116|s     261810 ATCAGAGGAGTATCATCAGTGTTACCAGGAAGATATGTCGTTCTGTAATT 261859
                                                               i  i          
  rnd-1_family-       3630 ATCAGAGGAGTATCATCAGTGTTACCAGGAAGATATATCATTCTGTAATT 3679

  scaffold116|s     261860 CTGCTGAGGTTTCTTCTGTTTCTTCATCAAACCTTGCCATTGCTGATAAA 261909
                               ?                                             
  rnd-1_family-       3680 CTGCNGAGGTTTCTTCTGTTTCTTCATCAAACCTTGCCATTGCTGATAAA 3729

  scaffold116|s     261910 ACAATTGGGGAGACTGGCAAATCAGAGGATGTGATGATGGAAAAGGAAAC 261959
                                                                   i         
  rnd-1_family-       3730 ACAATTGGGGAGACTGGCAAATCAGAGGATGTGATGATGGGAAAGGAAAC 3779

  scaffold116|s     261960 AAAAGCTTTTGTAGGAGGCCAAAATCAACTGCAGGAGATGATCCTGTAGG 262009
                                    -----------                              
  rnd-1_family-       3780 AAAAGCTTT-----------AAAATCAACTGCAGGAGATGATCCTGTAGG 3818

  scaffold116|s     262010 AAGGGAGCCCACTCCAACATGCTCATGGTCCATAAGTTCCAAGGGTTGCT 262059
                                                                             
  rnd-1_family-       3819 AAGGGAGCCCACTCCAACATGCTCATGGTCCATAAGTTCCAAGGGTTGCT 3868

  scaffold116|s     262060 TAATGAGAGGTGTTCAACCAAGAGATGTTTGTGGTGTTGATGGATGTGAC 262109
                                                                             
  rnd-1_family-       3869 TAATGAGAGGTGTTCAACCAAGAGATGTTTGTGGTGTTGATGGATGTGAC 3918

  scaffold116|s     262110 AGTGTTTTTCATCACATGTGTCAAACAGAATGGGAAATGTACCAATATCA 262159
                                                                             
  rnd-1_family-       3919 AGTGTTTTTCATCACATGTGTCAAACAGAATGGGAAATGTACCAATATCA 3968

  scaffold116|s     262160 CGTGGAATTCCCTGACGGTGACCCCAAGGATTGTATCTATGATTCAAATG 262209
                           i                                             i   
  rnd-1_family-       3969 TGTGGAATTCCCTGACGGTGACCCCAAGGATTGTATCTATGATTCAGATG 4018

  scaffold116|s     262210 GAAAGAAACGATGCATCCACCATCATCCCCACGGTAAATTGGCTCTTTTG 262259
                                                          i                  
  rnd-1_family-       4019 GAAAGAAACGATGCATCCACCATCATCCCCATGGTAAATTGGCTCTTTTG 4068

  scaffold116|s     262260 CCCCTCATTTCATCCACCAAAGAGGGTTCTCCAAACAAATCGTTGTCCAC 262309
                                                                             
  rnd-1_family-       4069 CCCCTCATTTCATCCACCAAAGAGGGTTCTCCAAACAAATCGTTGTCCAC 4118

  scaffold116|s     262310 CACTCCAGTCTTATCTGAGGGTT-GAAGCCACACACCAATGAGGGTACTG 262358
                                                  -                          
  rnd-1_family-       4119 CACTCCAGTCTTATCTGAGGGTTCGAAGCCACACACCAATGAGGGTACTG 4168

  scaffold116|s     262359 CAGACAAAATCTTGTCAAGCA 262379
                                   v         v  
  rnd-1_family-       4169 CAGACAAATTCTTGTCAACCA 4189

Matrix = 20p45g.matrix
Kimura (with divCpGMod) = 9.35
Transitions / transversions = 1.55 (244/157)
Gap_init rate = 0.02 (72 / 4138), avg. gap size = 1.58 (114 / 72)

262 16.70 0.00 4.55 scaffold116|size528324 262335 262403 (259638) rnd-1_family-260#Unknown 4253 4318 (1044) m_b1427s001i17 11237

  scaffold116|s     262335 AGCCACACACCAATGAGGGTACTGCAGACAAAATCTTGTCAAGCAAATCA 262384
                                 v   ?        ii iv ?      v    v    - v     
  rnd-1_family-       4253 AGCCACCCACNAATGAGGGCGCCTCNGACAAATTCTTTTCAA-CCAATCA 4301

  scaffold116|s     262385 GAGGATGTGATGATGGAAA 262403
                           -   v -   iv       
  rnd-1_family-       4302 -AGGCT-TGACTATGGAAA 4318

Matrix = 20p45g.matrix
Kimura (with divCpGMod) = 17.52
Transitions / transversions = 0.57 (4/7)
Gap_init rate = 0.04 (3 / 68), avg. gap size = 1.00 (3 / 3)


13133 6.07 0.25 0.06 scaffold116|size528324 262377 263990 (258051) rnd-1_family-260#Unknown 3746 5362 (0) m_b1427s001i18 11238

  scaffold116|s     262377 GCAAATCAGAGGATGTGATGATGGAAAAGGAAACAAAAGCTTTAAAATCA 262426
                                                   i                         
  rnd-1_family-       3746 GCAAATCAGAGGATGTGATGATGGGAAAGGAAACAAAAGCTTTAAAATCA 3795

  scaffold116|s     262427 ACTGCAGGAGATGATCCTGTAGGAAGGGAGCCCACTCCAACATGCTCATG 262476
                                                                             
  rnd-1_family-       3796 ACTGCAGGAGATGATCCTGTAGGAAGGGAGCCCACTCCAACATGCTCATG 3845

  scaffold116|s     262477 GTCCATAAGTTCCAAGGGTTGCTTAATGAGAGGTGTTCAACCAAGAGATG 262526
                                                                             
  rnd-1_family-       3846 GTCCATAAGTTCCAAGGGTTGCTTAATGAGAGGTGTTCAACCAAGAGATG 3895

  scaffold116|s     262527 TTTGTGGTGTTGATGGATGTGACAGTGTTTTTCATCACATGTGTCAAACA 262576
                                                                             
  rnd-1_family-       3896 TTTGTGGTGTTGATGGATGTGACAGTGTTTTTCATCACATGTGTCAAACA 3945

  scaffold116|s     262577 GAATGGGAAATGTACCAATATCATTTGGAATCCCCTGATGGTGACCCTAA 262626
                                                   v      i      i        i  
  rnd-1_family-       3946 GAATGGGAAATGTACCAATATCATGTGGAATTCCCTGACGGTGACCCCAA 3995

  scaffold116|s     262627 GGATTGTATCTATGATTCAGATGGAAAGAAACGATGCATCCACCATCATC 262676
                                                                             
  rnd-1_family-       3996 GGATTGTATCTATGATTCAGATGGAAAGAAACGATGCATCCACCATCATC 4045

  scaffold116|s     262677 CCTATGGTAAATTGGCTCTTTTGCCCCTCATTTCATCCACCAAAGAGGGT 262726
                             i                                               
  rnd-1_family-       4046 CCCATGGTAAATTGGCTCTTTTGCCCCTCATTTCATCCACCAAAGAGGGT 4095

  scaffold116|s     262727 TCTCCAAACAAATCGTTGTCCACCACTCCAGTCTTATCTGAGGGTTCGAA 262776
                                                                             
  rnd-1_family-       4096 TCTCCAAACAAATCGTTGTCCACCACTCCAGTCTTATCTGAGGGTTCGAA 4145

  scaffold116|s     262777 GCCACACACCAATGAGGGTAATGCAGACAAATTCTTGTCAACAATTCCAG 262826
                                               v                     v       
  rnd-1_family-       4146 GCCACACACCAATGAGGGTACTGCAGACAAATTCTTGTCAACCATTCCAG 4195

  scaffold116|s     262827 TCTTCCCTGAGGGTTCGATTTCTCATCCTATCACAGTGGTTCTGGAACAT 262876
                                             ?v        i                     
  rnd-1_family-       4196 TCTTCCCTGAGGGTTCGANGTCTCATCCCATCACAGTGGTTCTGGAACAT 4245

  scaffold116|s     262877 GGGAAAGAGCCACCCACGAATGAGGGCACCTCTGATAAATTCTTGTTCAA 262926
                                            ?         i    ?  i        -     
  rnd-1_family-       4246 GGGAAAGAGCCACCCACNAATGAGGGCGCCTCNGACAAATTCTT-TTCAA 4294

  scaffold116|s     262927 CCAATCAAGGCTTGACTATGGAAACTGGTAAAGAGGCAACCACGAGAGCT 262976
                                                              v          ?   
  rnd-1_family-       4295 CCAATCAAGGCTTGACTATGGAAACTGGTAAAGAGCCAACCACGAGNGCT 4344

  scaffold116|s     262977 CTGCAAACTGGGACAGAGTCTAATTCAATCCAGCTGTCCTTTGCTTCTCA 263026
                                                                             
  rnd-1_family-       4345 CTGCAAACTGGGACAGAGTCTAATTCAATCCAGCTGTCCTTTGCTTCTCA 4394

  scaffold116|s     263027 GGAAAGTTTGCCTAATACAAAGGAATCGTACCTGCAGGCAATTAAAGAAA 263076
                                                                      ?      
  rnd-1_family-       4395 GGAAAGTTTGCCTAATACAAAGGAATCGTACCTGCAGGCAATTNAAGAAA 4444

  scaffold116|s     263077 TGTACCCTGAAACGAATGTTCATCGACTTTCCAACTACTTGCCATATTTT 263126
                               i           i    i                           i
  rnd-1_family-       4445 TGTATCCTGAAACGAACGTTCGTCGACTTTCCAACTACTTGCCATATTTC 4494

  scaffold116|s     263127 GAAAACTGGGCCACACACAGAGCTGATGCTGCATCGAAAGCTTTTGCTGC 263176
                              i          iiv   i  i ?                  i  i  
  rnd-1_family-       4495 GAAGACTGGGCCACGTCCAGGGCCGNTGCTGCATCGAAAGCTTTCGCCGC 4544

  scaffold116|s     263177 TGTACAAGATATGATACAACGTGGAGACCTGGTTTACGATGATAGGGAC- 263225
                              ?v                            i     i         -
  rnd-1_family-       4545 TGTNAAAGATATGATACAACGTGGAGACCTGGTCTACGACGATAGGGACA 4594

  scaffold116|s     263226 TCCCCTTCTGACGATGACAGTGTTGCCAGTTATATGAAGCCAAAGGCCAA 263275
                                         i                                   
  rnd-1_family-       4595 TCCCCTTCTGACGACGACAGTGTTGCCAGTTATATGAAGCCAAAGGCCAA 4644

  scaffold116|s     263276 GAAAGAAACCCTGGATGACAACGACAAGAACTTCTTCACAAGTCTCCCTA 263325
                                   v          i ?   i  i v        i        v 
  rnd-1_family-       4645 GAAAGAAAACCTGGATGACGANGACGAGGAATTCTTCACGAGTCTCCCAA 4694

  scaffold116|s     263326 CCTGTTATGCATTATTTATAGCCTTTGATACCTACGATACTTGTCAGAGC 263375
                                        i v v v  ?  i  i   viv   iii vv?     
  rnd-1_family-       4695 CCTGTTATGCATTGTATTTTGCNTTCGACACCAGGGATGTCTCGNAGAGC 4744

  scaffold116|s     263376 TATTGTCCCTTTGCCAGCCATAACAAAACTTGGCAAGACAAAAACTCTTT 263425
                                            v ?              i   v i ?vi     
  rnd-1_family-       4745 TATTGTCCCTTTGCCAGGCNTAACAAAACTTGGCGAGAAAGANTTTCTTT 4794

  scaffold116|s     263426 GGAAACAATCATAGGTAATTACAAATGTAAGAACAAGGCATTTAAAAGGG 263475
                               ?     v i       i i    i   ?   ii     i ? ivv 
  rnd-1_family-       4795 GGAANCAATCCTGGGTAATTGCGAATGCAAGNACAGAGCATTCANAGCCG 4844

  scaffold116|s     263476 ACGAACTGCGTCAACATGTAAGAATGAGTCATGCAAATTCTTGGTGCGG- 263524
                            i i i       i   ?  ?v i        v    ?? i     i  -
  rnd-1_family-       4845 ATGGATTGCGTCAGCATNTANCAGTGAGTCATTCAAANNCCTGGTGTGGA 4894

  scaffold116|s     263525 -TGAGGGTCTGAGGATATTTTTAAATGAAATGTACCCCAGTTCATTAACT 263573
                           -  i        i v i      v     v          i  i i v i
  rnd-1_family-       4895 ATGGGGGTCTGAAGTTGTTTTTACATGAACTGTACCCCAGCTCGTCATCC 4944

  scaffold116|s     263574 GCAAAGC-CATTGAAACAGAAGATTAAGCGTAAGAAGACAATGCATTTAT 263622
                             i    -   i           ?i                    v    
  rnd-1_family-       4945 GCGAAGCACATCGAAACAGAAGANCAAGCGTAAGAAGACAATGCAATTAT 4994

  scaffold116|s     263623 TTTTTTCTTTACTTTCCTTTTGTCTTGTTTTCGCTCACATGACATATCAA 263672
                                               i          i       i        i 
  rnd-1_family-       4995 TTTTTTCTTTACTTTCCTTTCGTCTTGTTTTTGCTCACACGACATATCGA 5044

  scaffold116|s     263673 ATACATGACATGATAGCAGGATCGGCCCTGAAGTCTCACAAACCGGCATA 263722
                                                                           i 
  rnd-1_family-       5045 ATACATGACATGATAGCAGGATCGGCCCTGAAGTCTCACAAACCGGCACA 5094

  scaffold116|s     263723 TGCAATTGCTGCAGAAGCTCTTTATCGACAGAAGCGTGGTACATTGGGGG 263772
                                          ?     ?                            
  rnd-1_family-       5095 TGCAATTGCTGCAGANGCTCTNTATCGACAGAAGCGTGGTACATTGGGGG 5144

  scaffold116|s     263773 CAAAAGTTCTTCCTCCAGCCAGATGGATTCCCCCTCCCGCAAAGGATGAC 263822
                                                                             
  rnd-1_family-       5145 CAAAAGTTCTTCCTCCAGCCAGATGGATTCCCCCTCCCGCAAAGGATGAC 5194

  scaffold116|s     263823 TCTCAAAAACCTCCTGATGTTCCTTCCATCACCACTCAACATATCACTTT 263872
                                                                             
  rnd-1_family-       5195 TCTCAAAAACCTCCTGATGTTCCTTCCATCACCACTCAACATATCACTTT 5244

  scaffold116|s     263873 GCTTCCTTCTACAATAAAAGCTGGCACTCTTGCTTCTCCTGTCAAACCAT 263922
                                                                             
  rnd-1_family-       5245 GCTTCCTTCTACAATAAAAGCTGGCACTCTTGCTTCTCCTGTCAAACCAT 5294

  scaffold116|s     263923 CTAGTGCTTCACCCACATCTAATGAACGGGTTACCTCGAAATTCGACCAT 263972
                                               i            i                
  rnd-1_family-       5295 CTAGTGCTTCACCCACATCTGATGAACGGGTTATCTCGAAATTCGACCAT 5344

  scaffold116|s     263973 GCTGTAGTGGAACCCTCA 263990
                                             
  rnd-1_family-       5345 GCTGTAGTGGAACCCTCA 5362

Matrix = 20p45g.matrix
Kimura (with divCpGMod) = 4.98
Transitions / transversions = 2.27 (68/30)
Gap_init rate = 0.00 (5 / 1613), avg. gap size = 1.00 (5 / 5)


1299 2.01 2.01 0.00 scaffold116|size528324 263989 264137 (257904) rnd-5_family-279#Unknown 179 330 (0) m_b1427s001i19 11239

  scaffold116|s     263989 CAGCT---GCAGCTGCAACCTCTCTGGACTCATCTCAGGAGAACACACAT 264035
                                ---                                          
  rnd-5_family-        179 CAGCTACAGCAGCTGCAACCTCTCTGGACTCATCTCAGGAGAACACACAT 228

  scaffold116|s     264036 GAGAAACTTGATAGACAGGATTCAGGGGCCCCATCGTCAGTTTCTCCTCT 264085
                                            ?                                
  rnd-5_family-        229 GAGAAACTTGATAGACANGATTCAGGGGCCCCATCGTCAGTTTCTCCTCT 278

  scaffold116|s     264086 GGCTGCATCGACAACGTTATCACACCATTCAACTCGTGTGGATCGAAATA 264135
                                              i   i v                        
  rnd-5_family-        279 GGCTGCATCGACAACGTTACCACGCGATTCAACTCGTGTGGATCGAAATA 328

  scaffold116|s     264136 TG 264137
                             
  rnd-5_family-        329 TG 330

Matrix = 20p45g.matrix
Kimura (with divCpGMod) = 1.43
Transitions / transversions = 2.00 (2/1)
Gap_init rate = 0.01 (1 / 148), avg. gap size = 3.00 (3 / 1)


12522 19.73 4.79 2.48 scaffold116|size528324 264144 267334 (254707) rnd-1_family-699#Unknown 4 3266 (0) m_b1427s001i20 11240

  scaffold116|s     264144 GATGAAGCTGGTTCAGATCCAGAGAATGATGAAAAGGATGACTCAGCTCT 264193
                             i   ? ? i      v       i?  vv  ii   i  --- v   v
  rnd-1_family-          4 GACGAANCNGATTCAGAGCCAGAGAGNGAGCAAGGGGACGA---ACCTCA 50

  scaffold116|s     264194 TCCTAAAACTCCCAAGTTCAAAATTGGGACATTCGTCATCAAAGAATTTG 264243
                                i ivv  v    vi i         i       ?v  i   v v 
  rnd-1_family-         51 TCCTAGAGAACCAAAGTATAGAATTGGGACGTTCGTCANGAAGGAAGTGG 100

  scaffold116|s     264244 ATAATGTCTCCTGTGTTGGGGTCGTTCACAGAGTGGTTAATGCACAGAAC 264293
                               ii vvvv   ii    ?    -    ---   i  -  ii v i  
  rnd-1_family-        101 ATAACATAGAGTGTACTGGGNTCGT-CACA---TGGCTA-TGTGCTGGAC 145

  scaffold116|s     264294 ACATT-TCGTTATTCTGTTCTGTTTTC-------TGAGGTTGGTCTTGAA 264335
                            vivv-     -- v   v i  v   -------i  ivv  iivi    
  rnd-1_family-        146 AAGGAATCGTT--TGTGTACCGTGTTCACCTGATCGAACGTGACACTGAA 193

  scaffold116|s     264336 GAAAGTTTTGATGAAGATGAGATGATGAAATATGTTTTCGTCCAT--GGT 264383
                             ivv v i vi     v  v  vv i  ? v      ivii   -- i 
  rnd-1_family-        194 GAGTCTATCGCCGAAGAGGACATCCTAAANTTTGTTTTTTCTCATCCGAT 243

  scaffold116|s     264384 GATTGGATTGTCATGAAGGATCTTGATGTTTTTGTCACTGAAGGGAAAAC 264433
                           v?    i    viv      ii v             vv vi  v     
  rnd-1_family-        244 TNTTGGGTTGTGGAGAAGGACTTGGATGTTTTTGTCAGGGTGGGCAAAAC 293

  scaffold116|s     264434 TGAACATCCTGCAAAAATTGATTCCCTTGTCAGGCTGACACATGACTCAG 264483
                              v        i vv         v v      i i  ?v v  v i  
  rnd-1_family-        294 TGATCATCCTGCGACCATTGATTCCATGGTCAGGTTAACNGAGGAATTAG 343

  scaffold116|s     264484 TGGATACCAAATTACTTAGGGTGAGATGGTCCAACAATTTCAAGCAG--- 264530
                            v       iv ivv       v  i   vv  v   ---   v   ---
  rnd-1_family-        344 TTGATACCAGTTCTGTTAGGGTCAGGTGGAGCATCAA---CAACCAGAAA 390

  scaffold116|s     264531 ---GTGGTTGAAATAAAGCATGTGAAGCCTATGCATTCT--TCT--GAGA 264573
                           ---     v  vv  vv vv?  v  i  ?     i  ?--  v-- i  
  rnd-1_family-        391 AGTGTGGTGGATCTATCGACNGTTAAACCNATGCACTCNAGTCGTAGGGA 440

  scaffold116|s     264574 ATCGGCGATCTAAAAAAAGAAAATACGAAAA--AGCCCCT-TCCACGACC 264620
                            vi vvi vvii          i- vi    --    vv - vv v   v
  rnd-1_family-        441 AATGCAAAAGCGAAAAAAGAAAG-AAAAAAACTAGCCAGTGTAGAAGACA 489

  scaffold116|s     264621 TC--CTCTGACGT------T-------CGACCACTGTTGGGTCTAGCTGA 264655
                             -- i   iii ------ -------        vii     v  ii  
  rnd-1_family-        490 TCACCCCTGGTATAAGAAGTACCCCAACGACCACTCCCGGGTCAAGTCGA 539

  scaffold116|s     264656 GGATGTATCCTGTCCCAGGAAGTTGTTAAATGGGTTGTCATATGAATGCA 264705
                               vi  v                i  i?    i i  v  i  ?   v
  rnd-1_family-        540 GGATTCATACTGTCCCAGGAAGTTGCTAGNTGGGCTATCTTACGANTGCC 589

  scaffold116|s     264706 AACACTACATCAATTGCAACTCAATCAATGCAAAGCAGAAGACTGCTAAG 264755
                           iv                    v vvv  v    i           v  i
  rnd-1_family-        590 GTCACTACATCAATTGCAACTCCAGGTATTCAAAACAGAAGACTGCAAAA 639

  scaffold116|s     264756 ATGGTTGAAAAATCAAAAAGGACCCCAAAGGA-GTTGGTATCGTTCCGAG 264804
                           ?           - i v?         i    -i i v  - v  i  v 
  rnd-1_family-        640 NTGGTTGAAAAA-CGACNAGGACCCCAGAGGACATCGTTA-CTTTTCGCG 687

  scaffold116|s     264805 ACAACTTCAGGTTGTATAAAGAGGAAGAATCTGATACTTCACCCATTTCT 264854
                                 ? v i      v iv     ii   vi  i?    ? iv vi i
  rnd-1_family-        688 ACAACTNCCGATTGTATCAGCAGGAAAGATCAAATGNTTCANCTTTACCC 737

  scaffold116|s     264855 TTCAATGTTCGTGTTACAATAGGGATGGAGTTATACAAGGAAGAAGACTT 264904
                            i v v   vviv    i i   i        i    i    i     vi
  rnd-1_family-        738 TCCCAAGTTACCCTTACGACAGGAATGGAGTTGTACAGGGAAAAAGACAC 787

  scaffold116|s     264905 TCTCGAATCGGTCATTAATCAATGTGATAGGTTTGGTGTGAAGTTGTCTC 264954
                           iv    v  ?     v  vvv       i    v  v i    i v    
  rnd-1_family-        788 CATCGACTCNGTCATGAAGACATGTGATGGGTTGGGAGCGAAGCTCTCTC 837

  scaffold116|s     264955 CTCAATCTT--TTCTGGCGAAATGTCTTTGTCTGATG-----CT-GTACA 264996
                            i       --       i ii   i v     ?   -----  -  i  
  rnd-1_family-        838 CCCAATCTTCGTTCTGGCAAGGTGTTTATGTCTNATGACACACTCGTGCA 887

  scaffold116|s     264997 --------------CATATCAAAACTCA----------GACCTCGAGGTA 265022
                           --------------  vii     v v ----------     -  i-  
  rnd-1_family-        888 GGATTGAAGAGTTCCAGGCCAAAAGTGAAGAAGATGAGGACCT-GAA-TA 935

  scaffold116|s     265023 AA--CATGACGGAAGTTCCGATGGTCTACGGTCCGTTATCTTCATTCATT 265070
                             --    i v  v  i  vv ?    v      vi iivi  v      
  rnd-1_family-        936 AAACCATGGCTGACGTCCCTCTNGTCTTCGGTCCTCTGCGCTCTTTCATT 985

  scaffold116|s     265071 GAGAGGAATGATGAAGTCGATCTGGAGCTCTCATGCTTATCCCAAATGAG 265120
                             v  ii i   v          ?  i  v     i  i   v v     
  rnd-1_family-        986 GACAGAGACGATCAAGTCGATCTNGAACTGTCATGTTTGTCCAACATGAG 1035

  scaffold116|s     265121 TGTAACAGTTATTTTCTTCCCAAACATCAATATTCATCCAGTCCTTCAAG 265170
                              v  i   i     v i  v      i v  i  i        v vvv
  rnd-1_family-       1036 TGTCACGGTTGTTTTCGTTCCCAACATCGAGATCCACCCAGTCCTACTTC 1085

  scaffold116|s     265171 AATTCATCTCAGAGCTTTTTGATCTTGAAAAGGAACAAATTGATGAATGC 265220
                           iv   i     v         i i vv       v  i ii  i   -- 
  rnd-1_family-       1086 GTTTCGTCTCACAGCTTTTTGGTTTGCAAAAGGACCAGACCGACGAA--C 1133

  scaffold116|s     265221 AAATACAAGCATGCCTTGATTGCAGTACATGGACCATGCATCACAGATAA 265270
                                          v vv       ?     v  ? v   vvii  i  
  rnd-1_family-       1134 AAATACAAGCATGCCATCTTTGCAGTNCATGGTCCNTCCATATTGGACAA 1183

  scaffold116|s     265271 ATCACAACTTGTTGCACAGTTATC-ATCTG---GATGTGTCAACTTTATC 265316
                           i? v  v     ----  i iv  -     ---   i v vi    i   
  rnd-1_family-       1184 GNCCCACCTTGT----CAATCTTCTATCTGCGGGATATTTGGACTTCATC 1229

  scaffold116|s     265317 CAGATTTATGATGTTATGACTGGATTCATCACTGCTTCCGAATTTTCTGA 265366
                              i          i   vv   v i    vii  vi i  vv vvv   
  rnd-1_family-       1230 CAGGTTTATGATGTCATGCATGGCTCCATCTTCGCGCCTGATGTGGATGA 1279

  scaffold116|s     265367 C--GATT-CTCTTCCATACCAACA---ACGCATGATTGATTTCCCGGC-A 265409
                            --   v-vi   ? v ii     --- vi  i  -- v         - 
  rnd-1_family-       1280 CAGGATGGACCTTNCTTGTCAACAGGCAGACACGA--GCTTTCCCGGCGA 1327

  scaffold116|s     265410 T--ATCAGCCTCTGTCCACATTCTTTCTAAGTATTTGTATGTTATTCACT 265457
                            --   -       -v   ?   i   vv i       i     v vi -
  rnd-1_family-       1328 TGGATC-GCCTCTG-ACACNTTCCTTCACAATATTTGTGTGTTAGTGGC- 1374

  scaffold116|s     265458 TCCTGTGTGGTAGCAGATGAGGC-GATCCGTCCA-GAACCAGTGGACAGC 265505
                           --    ii--  v ---ii    - ivii   v -i     i  i - v 
  rnd-1_family-       1375 --CTGTAC--TATC---CAAGGCCGGGTTGTCAACAAACCAATGAA-ATC 1416

  scaffold116|s     265506 ATCT-ACAGAAAGCCATTGAAGGAGCTATTCACAGAGTTTCTTGTCAACC 265554
                            i  -  ?vv      v          vi vi ?    ?   ?  ?    
  rnd-1_family-       1417 ACCTTACNTCAAGCCAGTGAAGGAGCTTCTGGCNGAGTNTCTNGTNAACC 1466

  scaffold116|s     265555 GTTCTTCTCCCCCTCCCTTTACCTGGATGAATCTATATCTGGAAAAGATC 265604
                               i  vi vv ivv i   ?    v    iv   ?      i i   v
  rnd-1_family-       1467 GTTCCTCGTCAGCCAACCTTANCTGGTTGAACGTATNTCTGGAGAGGATA 1516

  scaffold116|s     265605 AGGTCAAAAATATTCTCAATGGACAACTTGCTTC---AAATG------TT 265645
                                ?  ?  ?     v     i      ?   --- i  v------ii
  rnd-1_family-       1517 AGGTCNAANATNTTCTCCATGGATAACTTGNTTCTCGAGATTAGGGATCC 1566

  scaffold116|s     265646 TGAAGGTCATGGAGTG---GGATTATG-CATTGACGCTATATTGGATAAT 265691
                                 vv        ---  ?i  i -     i ? i  i         
  rnd-1_family-       1567 TGAAGGGGATGGAGTGTTTGGNCTACGACATTGGCNCCATGTTGGATAAT 1616

  scaffold116|s     265692 ATTTTCAAGTTTGGAGGGATGGATGAGCGGTACAAAAAATCACATCGTAC 265741
                           i ?             v  v      ?         ------      iv
  rnd-1_family-       1617 GTNTTCAAGTTTGGAGCGAAGGATGANCGGTACAAA------CATCGTGA 1660

  scaffold116|s     265742 G---TGGGCCAGCAGTAACTGTTCAATTGAATCTGTTTTTGCTTCAGCCA 265788
                            ---                 i vv      ?    i v      i    
  rnd-1_family-       1661 GGAGTGGGCCAGCAGTAACTGCTGCATTGAANCTGTCTGTGCTTCGGCCA 1710

  scaffold116|s     265789 TGGTCATATACCAAGAGGTCAA-GTCAGGAAAATTCAGATTTTTCTGTCG 265837
                                  v   -   v  i vi-   ?  i    ?   ?    vv     
  rnd-1_family-       1711 TGGTCATCTAC-AAGCGGCCCGCGTCNGGGAAATNCAGNTTTTGGTGTCG 1759

  scaffold116|s     265838 ATGCTGTGGGCAAAGTGTGCACAATTCTTCCTCTGGACGATATGACTCTC 265887
                           i      i i- i         iv            ?vi      ?  ? 
  rnd-1_family-       1760 GTGCTGTAGA-AGAGTGTGCACGCTTCTTCCTCTGGNGAATATGANTCNC 1808

  scaffold116|s     265888 TCCATGAAGCCATGCTTGCCATTCCCCTT--GTCTCCATCACACATCGGT 265935
                               i  ?      v    ?         --     ?     ?      i
  rnd-1_family-       1809 TCCACGANGCCATGGTTGCNATTCCCCTTACGTCTCNATCACNCATCGGC 1858

  scaffold116|s     265936 TAGCCAAGAGGCTCAGACTTTCTTCCACAGGAATGATAATGGGGGA---- 265981
                               ? i       v    v v   v?   iiv  ? ? i  v   ----
  rnd-1_family-       1859 TAGCNAGGAGGCTCCGACTGTATTCANCAGAGCTGNTNACGGTGGACCCG 1908

  scaffold116|s     265982 -----ACCTGAAGATTACCATAATCAAGCTGATTTCAGATTATACTCTAA 266026
                           -----   ?     i   i  vv      v  i     i  ii  v ?  
  rnd-1_family-       1909 CCTGAACCNGAAGACTACTATTTTCAAGCGGACTTCAGGTTGCACGCNAA 1958

  scaffold116|s     266027 TCATCTACAGTACATGGAGATGGATAACTCAATTGTGGAGTGTATTCCAG 266076
                           v      ?  vi?      ?i     ?   ?            i    ? 
  rnd-1_family-       1959 GCATCTANAGGGNATGGAGNCGGATANCTCNATTGTGGAGTGTGTTCCNG 2008

  scaffold116|s     266077 ACTCCTCC--GTCATTGATAAAATCTTTGGTGATGACTCATTGATTCTGT 266124
                                   --  -- v     vi  v ?  i  i     ?   ?    v 
  rnd-1_family-       2009 ACTCCTCCAAGT--TGGATAACGTCATNGGCGACGACTCNTTGNTTCTCT 2056

  scaffold116|s     266125 CAGCCATCAAAAATGACGTGAAGGAGAGGTGTCTTGAGATTACAAGGACA 266174
                            ?   ? v            i    ?   ? iv   i  ivi ?   ? i
  rnd-1_family-       2057 CNGCCNTGAAAAATGACGTGGAGGANAGGNGCGTTGGGACGGCNAGGNCG 2106

  scaffold116|s     266175 TGGAAGAACATTGTGACATGTTTTTTTGG--TACTGATGCGGGTCAATCT 266222
                                  i           ? v ?     --i  i  -------- vi i
  rnd-1_family-       2107 TGGAAGAGCATTGTGACATNTATNTTTGGAACACCGA--------ACCCC 2148

  scaffold116|s     266223 GTCAA-TGAGGATAGTTCGTCCCCACCTGGATCCTTACGACATGACCATC 266271
                           v  i -   iv  i ivv -----  vv   i   -      ?      v
  rnd-1_family-       2149 TTCGACTGAACATGGCGAG-----ACAAGGACCCT-ACGACANGACCATG 2192

  scaffold116|s     266272 AAGTACTTCAAGAAAAATGGGAAAAAGTTATCAATGGAGGTGATGCGTCT 266321
                            ?  ?  v  i       ?v    ii  ?  vi    i     i   ??v
  rnd-1_family-       2193 ANGTNCTGCAGGAAAAATNCGAAAGGGTNATGGATGGGGGTGACGCGNNG 2242

  scaffold116|s     266322 GCGCTATTTCCCTTCAGTCATAAGGAAAAAGTTTTGCATTTAGAAGATAA 266371
                             ?v i      v          ?  i        i  ?i ivi     ?
  rnd-1_family-       2243 GCNGTGTTTCCCGTCAGTCATAANGAGAAAGTTTTACANCTGCGAGATAN 2292

  scaffold116|s     266372 GGAAGAAAAGGAGGATGATTGGAAGTCAGAGCTGGATCATGTTGAAGGGC 266421
                                i   v  v  ?         i ?     ?        ?  i    
  rnd-1_family-       2293 GGAAGGAAACGACGANGATTGGAAGCCNGAGCTNGATCATGTNGAGGGGC 2342

  scaffold116|s     266422 TGCTTGCAAGTAAAGCTGTGTATGTGACAAAGGTGGATTGGAAGGATCC- 266470
                            ?     i  i i   ? i i i              i           -
  rnd-1_family-       2343 TNCTTGCGAGCAGAGCNGCGCACGTGACAAAGGTGGACTGGAAGGATCCA 2392

  scaffold116|s     266471 TGGCTT-TCCATGTCAAATGCCAAATGATATC---CATTTTCTCTTGAGA 266516
                            v    -   i     --    ?vi       ---  ?i           
  rnd-1_family-       2393 TCGCTTCTCCGTGTCA--TGCCNCGTGATATCGGGCANCTTCTCTTGAGA 2440

  scaffold116|s     266517 GAGGAAGACATCAAGCACTTGAATGGCATTCTTCAAGATGACACGAATGA 266566
                               i    ?? i?         i                  vvi     
  rnd-1_family-       2441 GAGGGAGACNNCGNGCACTTGAACGGCATTCTTCAAGATGACCGAAATGA 2490

  scaffold116|s     266567 CTTCAGATATTTCCATCAGTTGGGTCTTCTCAGTGCCTATCTACAGGTGG 266616
                           ?     ? ?                  ?   iv   ?  i     i    
  rnd-1_family-       2491 NTTCAGNTNTTTCCATCAGTTGGGTCTNCTCGCTGCNTACCTACAAGTGG 2540

  scaffold116|s     266617 C-CCATGAAGGAAGTGATGATGCTCACAAATACAGGAGGATACCTAAAAT 266665
                            -         ?              i         v       ?     
  rnd-1_family-       2541 CACCATGAAGGNAGTGATGATGCTCATAAATACAGGCGGATACCNAAAAT 2590

  scaffold116|s     266666 TGCACATCAATATGCATTCGAGTGTTCCAATGGCTGTGAAAATATCTTCA 266715
                           i    i     ?               v     v                
  rnd-1_family-       2591 CGCACGTCAATNTGCATTCGAGTGTTCGAATGGGTGTGAAAATATCTTCA 2640

  scaffold116|s     266716 CCAAGGATGGCCGACACAAAACAATCAAGGACTCCAATGTGTATGTAATG 266765
                                  ?      ? v ii                          v   
  rnd-1_family-       2641 CCAAGGANGGCCGANAGAGGACAATCAAGGACTCCAATGTGTATGTCATG 2690

  scaffold116|s     266766 ACCTCAGAGGTTACTTCATCAGATTTTAGGAAACTACAGAATGTTTCAAA 266815
                                ?     ?   ? ?   v   v  i      i   i    ?  ?  
  rnd-1_family-       2691 ACCTCNGAGGTNACTNCNTCACATTATAAGAAACTGCAGGATGTNTCNAA 2740

  scaffold116|s     266816 ATTCTTGAA-AAATGAGGAATTCTATCAACTTGCA---AATTTTCCCACG 266861
                               i    -iii               ?      ---i  iv i   ?i
  rnd-1_family-       2741 ATTCCTGAAGGGGTGAGGAATTCTATCANCTTGCAGGTGATCGTTCCANA 2790

  scaffold116|s     266862 AAAGCCAAACTTGTTCAATGGGTAGCCAGTGAAGATGTGAAGTCAATCAT 266911
                            v   ?    ?            v  ?   vv ivv  vv  - iv iv 
  rnd-1_family-       2791 ACAGCNAAACNTGTTCAATGGGTTGCNAGTCCAACAGTTCAG-CGTTTTT 2839

  scaffold116|s     266912 AGAGGCCGAT-TTAGCCTTTTTGAGAAACTGGAGCATAATGTATCAAAAA 266960
                                vv   - v ivi        ii   ?        i  i--i iiv
  rnd-1_family-       2840 AGAGGAAGATGTGAAGTTTTTTGAGGGACTNGAGCATAACGTG--GAGGC 2887

  scaffold116|s     266961 A---CTACCTGACAAAGTGAAGAAAG-AACTCAGGC-ATCATTTCAAGTC 267005
                           i---  v  ?                -   i i?  -        i    
  rnd-1_family-       2888 GGCTCTTCCNGACAAAGTGAAGAAAGTAACCCGNGCAATCATTTCGAGTC 2937

  scaffold116|s     267006 ATTGGAGGAAAAATACGAAATGCCATCGTCTTTT--CAGCTGACTCTGCT 267053
                            i ?  iv  i       iii   i   ?     --   ?          
  rnd-1_family-       2938 ACTNGAACAAGAATACGAGGCGCCGTCGNCTTTTTCCAGNTGACTCTGCT 2987

  scaffold116|s     267054 TCATCCCTA----TCTTG----CATGTATAAAGTCAAAAGTTGAGGATAA 267095
                                    ----    i---- ivi  ii v   ---   v i  ----
  rnd-1_family-       2988 TCATCCCTACCATTCTTATCTTCGGATACGACGTC---AGTGGGGG---- 3030

  scaffold116|s     267096 TGACAAATTTTTGACAACAATTGTTTATTTGGATTTGCCGACACACAATA 267145
                           --------   i       ?i    i  ?               ?   vv
  rnd-1_family-       3031 --------TTTCGACAACANCTGTTCATNTGGATTTGCCGACACNCAAGT 3072

  scaffold116|s     267146 TGCCA--TCAGCACTGCATTTGTGTATGATACCATCCCCTACATGAAGAC 267193
                              v --          ?  i       i           ?       i 
  rnd-1_family-       3073 TGCAATGTCAGCACTGCNTTCGTGTATGGTACCATCCCCTNCATGAAGGC 3122

  scaffold116|s     267194 AATCGAAAGAATGACAAATCCATGTTTTCAGG--AAG-CTCCATTTGCCT 267240
                           ?     i        ?                --   -    i       
  rnd-1_family-       3123 NATCGAGAGAATGACNAATCCATGTTTTCAGGACAAGACTCCGTTTGCCT 3172

  scaffold116|s     267241 CTGTCATGAAAGGTAAACATGTTTTGAATGAACCTGATGAATCGGATCTC 267290
                                 i                                           
  rnd-1_family-       3173 CTGTCACGAAAGGTAAACATGTTTTGAATGAACCTGATGAATCGGATCTC 3222

  scaffold116|s     267291 GAATCAGATCACATTAAAGAGTCCAGTGGTGAAGCCATGGCGGT 267334
                                       i                               
  rnd-1_family-       3223 GAATCAGATCACGTTAAAGAGTCCAGTGGTGAAGCCATGGCGGT 3266

Matrix = 20p45g.matrix
Kimura (with divCpGMod) = 21.28
Transitions / transversions = 1.12 (324/290)
Gap_init rate = 0.04 (138 / 3190), avg. gap size = 1.70 (234 / 138)


3030 3.94 0.49 6.25 scaffold116|size528324 267108 267513 (254528) C rnd-1_family-651#Unknown (29) 384 1 m_b1427s001i21 11241

  scaffold116|s     267108 GACAACAATTGTTTATTTGGATTTGCCGACACACAATATGCCATCAGCAC 267157
                                  ?i    i  ?               i   ??            
C rnd-1_family-        384 GACAACANCTGTTCATNTGGATTTGCCGACACGCAANNTGCCATCAGCAC 335

  scaffold116|s     267158 TGCATTTGTGTATGATACCATCCCCTACATGAAGACAATCGAAAGAATGA 267207
                              ?  i       i           ?                       
C rnd-1_family-        334 TGCNTTCGTGTATGGTACCATCCCCTNCATGAAGACAATCGAAAGAATGA 285

  scaffold116|s     267208 CAAATCCATGTTTTCAGGAAGCTCCATTTGCCTCTGTCATGAAAGGTAAA 267257
                                                                             
C rnd-1_family-        284 CAAATCCATGTTTTCAGGAAGCTCCATTTGCCTCTGTCATGAAAGGTAAA 235

  scaffold116|s     267258 CATGTTTTGAATGAACCTGATGAATCGGATCTCGAATCAGATCACATTAA 267307
                                                                             
C rnd-1_family-        234 CATGTTTTGAATGAACCTGATGAATCGGATCTCGAATCAGATCACATTAA 185

  scaffold116|s     267308 AGAGTCCAGTGGTGAAGCCATGGCGGTCGAAGGGGACAAAACTCCGTTTG 267357
                                                                             
C rnd-1_family-        184 AGAGTCCAGTGGTGAAGCCATGGCGGTCGAAGGGGACAAAACTCCGTTTG 135

  scaffold116|s     267358 CCTCTGTCCCGAAACGTAAAGGTCTTTTGGATGCCTCTCCTTTGGATGCC 267407
                                               ------   ------------------ i 
C rnd-1_family-        134 CCTCTGTCCCGAAACGTAAA------TTG------------------GTC 109

  scaffold116|s     267408 TCTGTCACGAAACGTAAAGGTC--TTTTGGATGACTCTGATGTATCAGAT 267455
                                 v i   v     v   --     i    v     i v       
C rnd-1_family-        108 TCTGTCCCAAAAGGTAAACGTCATTTTTGAATGAATCTGACGAATCAGAT 59

  scaffold116|s     267456 CTTGAATCAGATCAGTTCAATGAGCCGAATGATCATTCCATGGTGGGCAA 267505
                                          v                                  
C rnd-1_family-         58 CTTGAATCAGATCAGGTCAATGAGCCGAATGATCATTCCATGGTGGGCAA 9

  scaffold116|s     267506 CGAGGAGG 267513
                                   
C rnd-1_family-          8 CGAGGAGG 1

Matrix = 20p45g.matrix
Kimura (with divCpGMod) = 3.35
Transitions / transversions = 1.50 (9/6)
Gap_init rate = 0.06 (25 / 405), avg. gap size = 1.04 (26 / 25)


16169 9.90 1.83 0.97 scaffold116|size528324 267430 269775 (252266) rnd-1_family-317#Unknown 1 2366 (0) m_b1427s001i22 11242

  scaffold116|s     267430 TTTTGGATGACTCTGATGTATCAGATCTTGAATCAGATCAGTTCAATGAG 267479
                                i    v       v                      v    ?   
  rnd-1_family-          1 TTTTGAATGAATCTGATGAATCAGATCTTGAATCAGATCAGGTCAANGAG 50

  scaffold116|s     267480 CCGAATGATCATTCCATGGTGGGCAACGAGGAGGAGGTTTCCGAGCAGGT 267529
                               i  i   ?            i                         
  rnd-1_family-         51 CCGAGTGGTCANTCCATGGTGGGCGACGAGGAGGAGGTTTCCGAGCAGGT 100

  scaffold116|s     267530 GGATCAAGAAGACTTCCAATCTACCTTGGCAGAACCAGGTGGACAGGTGG 267579
                                   ?v                                        
  rnd-1_family-        101 GGATCAAGNCGACTTCCAATCTACCTTGGCAGAACCAGGTGGACAGGTGG 150

  scaffold116|s     267580 ATCAAATTGATCCGGTGCAACCGGCTGAACCCGGAGGACAGGTAGATCGA 267629
                                  i                                          
  rnd-1_family-        151 ATCAAATCGATCCGGTGCAACCGGCTGAACCCGGAGGACAGGTAGATCGA 200

  scaffold116|s     267630 ATCGATCCAGATCAACCAGGGGATCCAGGTGAGCAGGTACCCGGTGGACT 267679
                                                                             
  rnd-1_family-        201 ATCGATCCAGATCAACCAGGGGATCCAGGTGAGCAGGTACCCGGTGGACT 250

  scaffold116|s     267680 GGTAGATCGAATCGATCCTGATCAACCAGGGGAACCAGGTGAGCAGGTGG 267729
                                                                             
  rnd-1_family-        251 GGTAGATCGAATCGATCCTGATCAACCAGGGGAACCAGGTGAGCAGGTGG 300

  scaffold116|s     267730 ATCAAAGAAATCCTGTAGAAACTCAGAGACCCGGTAAAACAGCCAAGAAT 267779
                                                                             
  rnd-1_family-        301 ATCAAAGAAATCCTGTAGAAACTCAGAGACCCGGTAAAACAGCCAAGAAT 350

  scaffold116|s     267780 AAAGGTGGTACTCCAGGAGACCTGCCTACAGCAAGAATGGGGAAAAGACT 267829
                                                                             
  rnd-1_family-        351 AAAGGTGGTACTCCAGGAGACCTGCCTACAGCAAGAATGGGGAAAAGACT 400

  scaffold116|s     267830 CAGGAAGGAAACAACGCGATGGGCGCCTGCATTTAAACCCAGACCAGGTA 267879
                                                       ?                     
  rnd-1_family-        401 CAGGAAGGAAACAACGCGATGGGCGCCTNCATTTAAACCCAGACCAGGTA 450

  scaffold116|s     267880 AATATGCTCCTCACAATGATGACTCTCCACCAGTGGTTGC-TTCCTCCAT 267928
                                      ? i?  ?  ?v         i        -   i     
  rnd-1_family-        451 AATATGCTCCTNATNATNATNCCTCTCCACCGGTGGTTGCATTCTTCCAT 500

  scaffold116|s     267929 CTTGCTCCCAATTCAAGTCACGCGAGAGAAGTCAAACTGTGCTTTTGGAA 267978
                            iv      v  ? v       v    i     i        ?       
  rnd-1_family-        501 CCGGCTCCCCATNCCAGTCACGAGAGAAAAGTCGAACTGTGCNTTTGGAA 550

  scaffold116|s     267979 ATGCTGTGAACCTTCTCACTTATATCAACCACTTCAATACTGGATTGAAG 268028
                               ?           ?  ?  i     i           ?  ?     i
  rnd-1_family-        551 ATGCNGTGAACCTTCTNACNTACATCAATCACTTCAATACNGGNTTGAAA 600

  scaffold116|s     268029 CAAAAGATGATCACA-TTAGAGGCTGAATCACAAGGGTGTCCTTTTGTTG 268077
                                 v     iv -   v        ?      v       ?  i-- 
  rnd-1_family-        601 CAAAAGTTGATCGGATTTACAGGCTGAANCACAAGCGTGTCCTNTTA--G 648

  scaffold116|s     268078 AAATTCAGAAGTTGATGTGTCAA----TGTGGATATGATGTCAATGTACT 268123
                               i    v        i    ----  i        i    vv  v  
  rnd-1_family-        649 AAATCCAGACGTTGATGTATCAAGCATTGCGGATATGACGTCATGGTTCT 698

  scaffold116|s     268124 TCCAAAAATCTCAACATTTACTGAACTGGAGTCTTTTGTCACCCAAATGG 268173
                               v    i           i i?   v    ?         v  ?   
  rnd-1_family-        699 TCCACAAATTTCAACATTTACCGGNCTGCAGTCNTTTGTCACCAAANTGG 748

  scaffold116|s     268174 GTATTCCAATGTTGATTAATCTGGAACTGAAATTCC---CTTTGATTACT 268220
                               i  v      i  ?v                 ---   ?v iv  -
  rnd-1_family-        749 GTATCCCCATGTTGGTTNCTCTGGAACTGAAATTCCGCACTTNCACGAC- 797

  scaffold116|s     268221 TTGGGTCACGTGATTGGTATTTCA-CCATACAAGTCATCAGAGAACAGCC 268269
                           -i                     i-       vi  ?i      v i   
  rnd-1_family-        798 -CGGGTCACGTGATTGGTATTTCGCCCATACATATCNCCAGAGACCGGCC 846

  scaffold116|s     268270 AAGTTGAGTATCACATCATTGATGGTGCTCATCCAAAAATGAAAGTGATG 268319
                            i  i     i              ?        vi i     i i    
  rnd-1_family-        847 AGGTCGAGTACCACATCATTGATGGNGCTCATCCCGAGATGAAGGCGATG 896

  scaffold116|s     268320 CACTTCAACAAAGAGAATATTGACTGGTGTTGTGG-GA-CTCTGAAGCTT 268367
                           v ?    i v             i           -  -           
  rnd-1_family-        897 AANTTCAGCCAAGAGAATATTGATTGGTGTTGTGGAGAGCTCTGAAGCTT 946

  scaffold116|s     268368 GGGAAGATTACCAAGGGGTTTGGTTTTGTGCCTGGGAGAAGAAGAGTATT 268417
                            ii     ?i vviv  v    v      v  v    ii ii     ?  
  rnd-1_family-        947 GAAAAGATNGCATGTGGCTTTGCTTTTGTCCCAGGGAAGAAGAGAGTNTT 996

  scaffold116|s     268418 AGAAATGCT--CCGATGTAACTTGGGGTACCATATAGTGCCTGGGAAGGC 268465
                           i      i --    i v i --   i   v  i i ?i  i    v?? 
  rnd-1_family-        997 GGAAATGTTGACCGACGAAGC--GGGATACAATGTGGNACCCGGGACNNC 1044

  scaffold116|s     268466 TGTGTGTTTGACAAAGCATAACAGGAATATTGGAAAGTGGGATGAC-ACA 268514
                           ?v                ?     ?    vv  iii    i ?i i- v 
  rnd-1_family-       1045 NCTGTGTTTGACAAAGCANAACAGNAATAGAGGGGGGTGGAANAATAAAA 1094

  scaffold116|s     268515 CTGCCTCTCATTGATGAAAGTGTGTTGGCACTCAATGTGTGTGA-CAAGG 268563
                              v iv vii -       vi    ?    ?      i   i -     
  rnd-1_family-       1095 CTGACCGTAGCT-ATGAAAGGATGTTNGCACNCAATGTATGTAATCAAGG 1143

  scaffold116|s     268564 AAAAGAGTGAGTATGTGAAAATCTGGAAGCAACTTATGGATGAACACAAG 268613
                                                 i                 v  ii     
  rnd-1_family-       1144 AAAAGAGTGAGTATGTGAAAATTTGGAAGCAACTTATGGAAGAGTACAAG 1193

  scaffold116|s     268614 AAGCAGGCAAAGTAACATAAATCATATTTCTTTTAACAGCTTACTATTAT 268663
                                                                             
  rnd-1_family-       1194 AAGCAGGCAAAGTAACATAAATCATATTTCTTTTAACAGCTTACTATTAT 1243

  scaffold116|s     268664 AATTCCCATCAATAGCAATGCCCCAAAAGGCTAGTTGTCAAAATGTATGA 268713
                                           ?                              i  
  rnd-1_family-       1244 AATTCCCATCAATAGCNATGCCCCAAAAGGCTAGTTGTCAAAATGTACGA 1293

  scaffold116|s     268714 GCATGCTTCTAAGAGGTCCCCCTCTTCTGCAGAATACTCCCACCATCCAG 268763
                                       vi                    v?v      ?      
  rnd-1_family-       1294 GCATGCTTCTAACGGGTCCCCCTCTTCTGCAGAAANGTCCCACNATCCAG 1343

  scaffold116|s     268764 AATTTTGATACACTCTGATATCATCGTCAGGTTGGGAAGTGTTTTCTTTT 268813
                                      v  v  ??    ?     v  v       i i      v
  rnd-1_family-       1344 AATTTTGATACCCTATGNNATCANCGTCACGTGGGGAAGTATCTTCTTTA 1393

  scaffold116|s     268814 ATTGTCATAGAGCCCAAGCACAGTACACTATTTCGGAATCGTCTGTGTCT 268863
                                                       ---v   ---  v  i      
  rnd-1_family-       1394 ATTGTCATAGAGCCCAAGCACAGTACAC---GTCG---TCCTCCGTGTCT 1437

  scaffold116|s     268864 ATAACGATCTATCAGAT-TCACAGTAATGTATCCATGCGTCCGACCCTCA 268912
                                          ? -    i           i               
  rnd-1_family-       1438 ATAACGATCTATCAGNTGTCACGGTAATGTATCCGTGCGTCCGACCCTCA 1487

  scaffold116|s     268913 TCATCAGCTTCTGGTGCGTGAATTACAAAATCATCATGATGAAATCCGAA 268962
                             i           i v  v    i?i        i              
  rnd-1_family-       1488 TCGTCAGCTTCTGGCGGGTCAATTGNGAAATCATCGTGATGAAATCCGAA 1537

  scaffold116|s     268963 CACATGGAGCCATCGATGGATGATTCTACATTCATTCTCAAAATTAGCGA 269012
                                                             i               
  rnd-1_family-       1538 CACATGGAGCCATCGATGGATGATTCTACATTCACTCTCAAAATTAGCGA 1587

  scaffold116|s     269013 CGGTGTAGTCATGATCGATGTAATGCACCCGAAATTCCATCCCCGCAATC 269062
                                             v           v   v     vi  v ----
  rnd-1_family-       1588 CGGTGTAGTCATGATCGAAGTAATGCACCCTAAAATCCATGTCCTC---- 1633

  scaffold116|s     269063 CCGAGAAAATTTTCTTCAATGTTCGTGTCGTAGAAATCAATATCAAAACG 269112
                           -----i               i  vi     -   iv       i     
  rnd-1_family-       1634 -----GAAATTTTCTTCAATGCTCCCGTCGT-GAAGGCAATATCGAAACG 1677

  scaffold116|s     269113 ATCAATGCCACGCTCACGACTATGATAATGACTAACCTCTAGATCAAACC 269162
                                 i      v    v   i  vi i  ii   ?i v   iiivi  
  rnd-1_family-       1678 ATCAATACCACGCGCACGTCTACGAAGACGATCAACNCCAAGACTGCGCC 1727

  scaffold116|s     269163 AGTACTCTTCTGCTGATACCTTACACCATATAATTCCTTCTCTCCATGTC 269212
                                  ?                  ii   i     i          v 
  rnd-1_family-       1728 AGTACTCNTCTGCTGATACCTTACACTGTATGATTCCCTCTCTCCATGAC 1777

  scaffold116|s     269213 ATCGAGTTATATGGAACAACACGATCCGATCTAAAAACCCATGCAAGCAA 269262
                                vv i  v  i?       v                          
  rnd-1_family-       1778 ATCGATGTGTAGGGGNCAACACGCTCCGATCTAAAAACCCATGCAAGCAA 1827

  scaffold116|s     269263 TTTAAGGTATGGCCCCATTTCTCTCGAAAAATCTCAAGGGATGCACTCCT 269312
                           i                      i          i     v  v      
  rnd-1_family-       1828 CTTAAGGTATGGCCCCATTTCTCCCGAAAAATCTTAAGGGTTGGACTCCT 1877

  scaffold116|s     269313 CTCGATGAAGAGCAGCCGTCTCCATTCTGTGTTGTCCTCATGTCTGCACG 269362
                           ?              i                                v 
  rnd-1_family-       1878 NTCGATGAAGAGCAGTCGTCTCCATTCTGTGTTGTCCTCATGTCTGCAAG 1927

  scaffold116|s     269363 CAGAATCCATAATTTCTAAGCGCCGGAGGTGTCGTCTATTGCCTCCATAA 269412
                                                                  i   i  i   
  rnd-1_family-       1928 CAGAATCCATAATTTCTAAGCGCCGGAGGTGTCGTCTATCGCCCCCGTAA 1977

  scaffold116|s     269413 TATATTTTTGCAATTCTGTGCCAAATGGGGTCGGCAGTGTCAGGATCCTG 269462
                              v i                 v        v  ?     i        
  rnd-1_family-       1978 TATTTCTTTGCAATTCTGTGCCATATGGGGTCTGCNGTGTCGGGATCCTG 2027

  scaffold116|s     269463 GTTGATTATATCGTCCCATGCTTTGCAAGTCCGTGAAAGTAAATACACAT 269512
                                v   v         vv         ii       i i      ? 
  rnd-1_family-       2028 GTTGAGTATTTCGTCCCATTGTTTGCAAGTTTGTGAAAGCAGATACACNT 2077

  scaffold116|s     269513 CCCCCATCGTCATTGCTGCAAACTCCATGATTCTAATTTGTATTTCTGAC 269562
                                      i                      i     v  v  i  i
  rnd-1_family-       2078 CCCCCATCGTCGTTGCTGCAAACTCCATGATTCTGATTTGAATGTCCGAT 2127

  scaffold116|s     269563 TCTACTGTGTTCCGCCAAAACGAATGCATGAAAGATGCATCACTGCGAGA 269612
                                i      i                                  v v
  rnd-1_family-       2128 TCTACCGTGTTCTGCCAAAACGAATGCATGAAAGATGCATCACTGCGCGC 2177

  scaffold116|s     269613 CATTGCATTGGAATCACTTGTCTGACACAATAAATTACCATTACTGAGGA 269662
                                          vv  v  v        iv   i ii  i       
  rnd-1_family-       2178 CATTGCATTGGAATCCGTTTTCAGACACAATGCATTGCTGTTGCTGAGGA 2227

  scaffold116|s     269663 TGATAGCATTCTGGTCATCC--------------------------ATAT 269686
                                               --------------------------    
  rnd-1_family-       2228 TGATAGCATTCTGGTCATCCCACCACTCATCGGATTTACGCCCTGGATAT 2277

  scaffold116|s     269687 TCCCTATATTGGGGATATATGTTCGTCTCTCACGCCGAGGGAAAGGCCCG 269736
                                                                             
  rnd-1_family-       2278 TCCCTATATTGGGGATATATGTTCGTCTCTCACGCCGAGGGAAAGGCCCG 2327

  scaffold116|s     269737 CAGCGAATAGGTACTTCCCTTCTGATAACCGGTTCCCCT 269775
                                 ?v v                             
  rnd-1_family-       2328 CAGCGANAATGTACTTCCCTTCTGATAACCGGTTCCCCT 2366

Matrix = 20p45g.matrix
Kimura (with divCpGMod) = 9.13
Transitions / transversions = 1.35 (132/98)
Gap_init rate = 0.01 (35 / 2345), avg. gap size = 1.89 (66 / 35)

17374 5.38 1.44 0.46 scaffold116|size528324 268685 270830 (251211) rnd-1_family-288#Unknown 1 2167 (0) m_b1427s001i23 11242

  scaffold116|s     268685 CCCAAAAGGCTAGTTGTCAAAATGTATGAGCATGCTTCTAAGAGGTCCCC 268734
                                                     i              vi       
  rnd-1_family-          1 CCCAAAAGGCTAGTTGTCAAAATGTACGAGCATGCTTCTAACGGGTCCCC 50

  scaffold116|s     268735 C-TCTTCTGCAGAATACTCCCACCATCCAGAATTTTGATACACTC-TGAT 268782
                            -                                           -    
  rnd-1_family-         51 CCTCTTCTGCAGAATACTCCCACCATCCAGAATTTTGATACACTCATGAT 100

  scaffold116|s     268783 ATCATCGTCAGGTTGGGAAGTGTTTTCTTTTATTGTCATAGAGCCCAAGC 268832
                                vv   v  ?       i i      v                  ?
  rnd-1_family-        101 ATCATGTTCACGTNGGGAAGTATCTTCTTTAATTGTCATAGAGCCCAAGN 150

  scaffold116|s     268833 ACAGTACACTATTTCGGAATCGTCTGTGTCTATAACGATCTATCAGATTC 268882
                                    v?       -     i                     v?  
  rnd-1_family-        151 ACAGTACACGNTTTCGGA-TCGTCCGTGTCTATAACGATCTATCAGTNTC 199

  scaffold116|s     268883 ACAGTAATGTATCCATGCGTCCGACCCTCATCATCAGCTTCTGGTGCGTG 268932
                             i                             i             ?   
  rnd-1_family-        200 ACGGTAATGTATCCATGCGTCCGACCCTCATCGTCAGCTTCTGGTGNGTG 249

  scaffold116|s     268933 AATTACAAAATCATCATGATGAAATCCGAACACATGGAGCCATCGATGGA 268982
                                 i        i                 i                
  rnd-1_family-        250 AATTACGAAATCATCGTGATGAAATCCGAACACGTGGAGCCATCGATGGA 299

  scaffold116|s     268983 TGATTCTACATTCATTCTCAAAATTAGCGACGGTGTAGTCATGATCGATG 269032
                                         i                                 ? 
  rnd-1_family-        300 TGATTCTACATTCACTCTCAAAATTAGCGACGGTGTAGTCATGATCGANG 349

  scaffold116|s     269033 TAATGCACCCGAAATTCCATCCCCGCAATCCCGAGAAAATTTTCTTCAAT 269082
                                     ?   v         v i ---------             
  rnd-1_family-        350 TAATGCACCCNAAAATCCATCCCCTCGA---------AATTTTCTTCAAT 390

  scaffold116|s     269083 GTTCGTGTCGTAGAAATCAATATCAAAACGATCAATGCCACGCTCACGAC 269132
                            i  vi    vv   i?       i           i      ?    ? 
  rnd-1_family-        391 GCTCCCGTCGGTGAAGNCAATATCGAAACGATCAATACCACGCNCACGNC 440

  scaffold116|s     269133 TATGATAATGACTAACCTCTAGATCAAACCAGTACTCTTCTGCTGATACC 269182
                                ?i i   i    i v   i i?i                      
  rnd-1_family-        441 TATGANGACGACCAACCCCAAGACCGNGCCAGTACTCTTCTGCTGATACC 490

  scaffold116|s     269183 TTACACCATATAATTCCTTCTCTCCATGTCATCGAGTTATATGGAACAAC 269232
                                i i             i      v         i  v   ?    
  rnd-1_family-        491 TTACATCGTATAATTCCTTCTTTCCATGACATCGAGTTGTAGGGANCAAC 540

  scaffold116|s     269233 ACGATCCGATCTAAAAACCCATGCAAGCAATTTAAGGTATGGCCCCATTT 269282
                              ?  ?                       i                   
  rnd-1_family-        541 ACGNTCNGATCTAAAAACCCATGCAAGCAACTTAAGGTATGGCCCCATTT 590

  scaffold116|s     269283 CTCTCGAAAAA-TCTCAAGGGATGCACTCCTCTCGATGAAGAGCAGCCGT 269331
                              i       -   i     v  v                     i   
  rnd-1_family-        591 CTCCCGAAAAAATCTTAAGGGTTGGACTCCTCTCGATGAAGAGCAGTCGT 640

  scaffold116|s     269332 CTCCATTCTGTGTTGTCCTCATGTCTGCACGCAGAATCCATAATTTCTAA 269381
                                                        ?                    
  rnd-1_family-        641 CTCCATTCTGTGTTGTCCTCATGTCTGCANGCAGAATCCATAATTTCTAA 690

  scaffold116|s     269382 GCGCCGGAGGTGTCGTCTATTGCCTCCATAATATATTTTTGCAATTCTGT 269431
                                               i   i  i      v i             
  rnd-1_family-        691 GCGCCGGAGGTGTCGTCTATCGCCCCCGTAATATTTCTTTGCAATTCTGT 740

  scaffold116|s     269432 GCCAAATGGGGTCGGCAGTGTCAGGATCCTGGTTGATTATATCGTCCCAT 269481
                               v        v        i             v   v         
  rnd-1_family-        741 GCCATATGGGGTCTGCAGTGTCGGGATCCTGGTTGAGTATTTCGTCCCAT 790

  scaffold116|s     269482 GCTTTGCAAGTCCGTGAAAGTAAATACACATCCCCCATCGTCATTGCTGC 269531
                           vv         ii       i        ?            i       
  rnd-1_family-        791 TGTTTGCAAGTTTGTGAAAGCAAATACACNTCCCCCATCGTCGTTGCTGC 840

  scaffold116|s     269532 AAACTCCATGATTCTAATTTGTATTTCTGACTCTACTGTGTTCCGCCAAA 269581
                                          i     v  ?  i  i     i      i      
  rnd-1_family-        841 AAACTCCATGATTCTGATTTGAATNTCCGATTCTACCGTGTTCTGCCAAA 890

  scaffold116|s     269582 ACGAATGCATGAAAGATGCATCACTGCGAGACATTGCATTGGAATCACTT 269631
                                                       v v                ?  
  rnd-1_family-        891 ACGAATGCATGAAAGATGCATCACTGCGCGCCATTGCATTGGAATCANTT 940

  scaffold116|s     269632 GTCTGACACAATAAATTACCATTACTGAGGATGATAGCATTCTGGTCATC 269681
                           v  v        iv     ii  i  v i  ?             v    
  rnd-1_family-        941 TTCAGACACAATGCATTACTGTTGCTTAAGANGATAGCATTCTGGGCATC 990

  scaffold116|s     269682 C----------------------------ATATTCCCTATATTGGGGATA 269703
                            ----------------------------                     
  rnd-1_family-        991 CCACCACTCATCGGATTTACGCCCTGACGATATTCCCTATATTGGGGATA 1040

  scaffold116|s     269704 TATGTTCGTCTCTCACGCCGAGGGAAAGGCCCGCAGCGAATAGGTACTTC 269753
                                                                  vv v       
  rnd-1_family-       1041 TATGTTCGTCTCTCACGCCGAGGGAAAGGCCCGCAGCGATAATGTACTTC 1090

  scaffold116|s     269754 CCTTCTGATAACCGGTTCCCCTTCATTGGCAGAAAGGTCGCACAACCAGT 269803
                                                i  ? i                       
  rnd-1_family-       1091 CCTTCTGATAACCGGTTCCCCCTCNTCGGCAGAAAGGTCGCACAACCAGT 1140

  scaffold116|s     269804 AATCTTGATACCTTATGTTATCAATGTCACATGGGGAAGTATCTTCTTTA 269853
                                                                             
  rnd-1_family-       1141 AATCTTGATACCTTATGTTATCAATGTCACATGGGGAAGTATCTTCTTTA 1190

  scaffold116|s     269854 ATTGTCATAGAGCCCAAGCAGAGTACACGTCGTCCTCCAACTCTATAACG 269903
                                                                 i           
  rnd-1_family-       1191 ATTGTCATAGAGCCCAAGCAGAGTACACGTCGTCCTCCGACTCTATAACG 1240

  scaffold116|s     269904 ATCTGCCAACCTCACAACAATGTATCCGTGGTGAATTGCATTCGGGCTAC 269953
                                                            ?  i            i
  rnd-1_family-       1241 ATCTGCCAACCTCACAACAATGTATCCGTGGTGNATCGCATTCGGGCTAT 1290

  scaffold116|s     269954 AAGGTTCTGGCGGGTCAATTGAGAAATCATGATGATGAAATCCAAACACA 270003
                                                                             
  rnd-1_family-       1291 AAGGTTCTGGCGGGTCAATTGAGAAATCATGATGATGAAATCCAAACACA 1340

  scaffold116|s     270004 TGTAGCCATCGATGGATGAGTCTACATTCACTCTCGAAATTAGCAACAGT 270053
                                                                       i  i  
  rnd-1_family-       1341 TGTAGCCATCGATGGATGAGTCTACATTCACTCTCGAAATTAGCGACGGT 1390

  scaffold116|s     270054 GTAGTCATGATCAAAGTAATGCACCTTAAAAGTCATGTCCTTGAAATTTT 270103
                                       i                                     
  rnd-1_family-       1391 GTAGTCATGATCGAAGTAATGCACCTTAAAAGTCATGTCCTTGAAATTTT 1440

  scaffold116|s     270104 CTTCCATGCTCCCATCAGTGAAGGCAATTTCGAAGGAATCAATACCAGAT 270153
                                                                             
  rnd-1_family-       1441 CTTCCATGCTCCCATCAGTGAAGGCAATTTCGAAGGAATCAATACCAGAT 1490

  scaffold116|s     270154 GAACGTCTACGAAGACGATCAACACCAAGACTGCGCCAGTAATCAGCTGC 270203
                                               i                             
  rnd-1_family-       1491 GAACGTCTACGAAGACGATCGACACCAAGACTGCGCCAGTAATCAGCTGC 1540

  scaffold116|s     270204 TGGTACCTCTTTCTGTATGATTCCCTCTCTCCATGACATTGATGTGTAGG 270253
                                                                             
  rnd-1_family-       1541 TGGTACCTCTTTCTGTATGATTCCCTCTCTCCATGACATTGATGTGTAGG 1590

  scaffold116|s     270254 GGTCGACAGGCTCATCACTAAAAACCCATGTGAGCAACTTAAGGTATGGC 270303
                                                                             
  rnd-1_family-       1591 GGTCGACAGGCTCATCACTAAAAACCCATGTGAGCAACTTAAGGTATGGC 1640

  scaffold116|s     270304 CATACATCACCCAGGAAAAGCACTGGACTCCGATCAATGAAGAGCAGTCG 270353
                                       ii        i                           
  rnd-1_family-       1641 CATACATCACCCGAGAAAAGCATTGGACTCCGATCAATGAAGAGCAGTCG 1690

  scaffold116|s     270354 TCTCCATTCTGTGTTGTCCGCATGTCGGCAAGCAGAATCCATAATTTCTA 270403
                                                                             
  rnd-1_family-       1691 TCTCCATTCTGTGTTGTCCGCATGTCGGCAAGCAGAATCCATAATTTCTA 1740

  scaffold116|s     270404 AGCGCCGGAGGTGTCGTCTATCGCCCTCCTCGACCCCGTAATATTCCTTT 270453
                                                                             
  rnd-1_family-       1741 AGCGCCGGAGGTGTCGTCTATCGCCCTCCTCGACCCCGTAATATTCCTTT 1790

  scaffold116|s     270454 GCAATTCTGTGCCATATGGGGTTTGCCGTGTGCGGGTCATGGTTGAGTAT 270503
                                                                             
  rnd-1_family-       1791 GCAATTCTGTGCCATATGGGGTTTGCCGTGTGCGGGTCATGGTTGAGTAT 1840

  scaffold116|s     270504 ATCGTCCCATTTTTTGCAAGTTTGCGAAAGAAGATACACTTCCCCCATCG 270553
                           v          v            i     ?                   
  rnd-1_family-       1841 TTCGTCCCATTGTTTGCAAGTTTGTGAAAGNAGATACACTTCCCCCATCG 1890

  scaffold116|s     270554 TCATTGCTGCAAACTCCATCATTCTGATCTGTAGGTCCGATTCTACCGTG 270603
                             i                v           v ?                
  rnd-1_family-       1891 TCGTTGCTGCAAACTCCATGATTCTGATCTGAANGTCCGATTCTACCGTG 1940

  scaffold116|s     270604 TTTTGCCAAAACGAATGCATGAAGGATGGGTTGCTGCACGCCGTTGCGGT 270653
                             i                            i                  
  rnd-1_family-       1941 TTCTGCCAAAACGAATGCATGAAGGATGGGTCGCTGCACGCCGTTGCGGT 1990

  scaffold116|s     270654 GGAATCCGTTTTCAGACACAAAGCCTTGCTGTTGCTTAACTTGGTTCGTT 270703
                                                v                            
  rnd-1_family-       1991 GGAATCCGTTTTCAGACACAATGCCTTGCTGTTGCTTAACTTGGTTCGTT 2040

  scaffold116|s     270704 TCCTATGACAGTGCAAGTAATACAGGGTAAGTGGATGGTTTCCAAAGGAA 270753
                                                 v        i       v          
  rnd-1_family-       2041 TCCTATGACAGTGCAAGTAATAGAGGGTAAGCGGATGGTGTCCAAAGGAA 2090

  scaffold116|s     270754 CTAATTCTGGAAGAACCGTTTGTGATAAACTCACTGGAACGGCTGCTTTG 270803
                           v v     v               i                         
  rnd-1_family-       2091 ATCATTCTTGAAGAACCGTTTGTGGTAAACTCACTGGAACGGCTGCTTTG 2140

  scaffold116|s     270804 TCTGATACGGACAAGGCCCCCTGGCTC 270830
                                   v                  
  rnd-1_family-       2141 TCTGATACCGACAAGGCCCCCTGGCTC 2167

Matrix = 20p45g.matrix
Kimura (with divCpGMod) = 4.24
Transitions / transversions = 1.50 (69/46)
Gap_init rate = 0.01 (14 / 2145), avg. gap size = 2.93 (41 / 14)


7949 12.00 3.08 1.95 scaffold116|size528324 269766 271031 (251010) C rnd-1_family-362#Unknown (927) 1280 1 m_b1427s001i24 11243

  scaffold116|s     269766 CGGTTCCCCTTCATTGGCAGAAAGGTCGCACAA-CCAGTAATCTTGATAC 269814
                              ?     i  v iv      v v  v   v -    -   i       
C rnd-1_family-       1280 CGGNTCCCCCTCTTCTGCAGAATGCTCCCACCATCCAG-AATTTTGATAC 1232

  scaffold116|s     269815 -CTTATGTTATCAATGTCACATGGGGAAGTATCTTCTTTAATTGTCATAG 269863
                           -  i   ?    ivi     i                             
C rnd-1_family-       1231 ACTCATGNTATCGTCGTCACGTGGGGAAGTATCTTCTTTAATTGTCATAG 1182

  scaffold116|s     269864 AGCCCAAGCAGAGTACACGTCGT--CCTCCAACTCTATAACGATCTGCCA 269911
                                     v            --    v v              ii  
C rnd-1_family-       1181 AGCCCAAGCACAGTACACGTCGTTTCCTCGATCTCTATAACGATCTATCA 1132

  scaffold116|s     269912 ACCTCACAACAATGTATCCGTGGTGAATTGCATTCGGGCTACAAGGTTCT 269961
                            i?     ii            ?i  -ii    -    ii --- v    
C rnd-1_family-       1131 ATNTCACAGTAATGTATCCGTGNCGA-CCGCAT-CGGGTCA---GCTTCT 1087

  scaffold116|s     269962 GGCGGGTCAATTGAGAAATCATGATGATGAAATCCAAACACATGTAGCCA 270011
                                        v        vi           i        v     
C rnd-1_family-       1086 GGCGGGTCAATTGCGAAATCATCGTGATGAAATCCGAACACATGGAGCCA 1037

  scaffold116|s     270012 TCGATGGATGAGTCTACATTCACTCTCGAAATTAGCAACAGTGTAGTCAT 270061
                                      v               i        i  i          
C rnd-1_family-       1036 TCGATGGATGATTCTACATTCACTCTCAAAATTAGCGACGGTGTAGTCAT 987

  scaffold116|s     270062 GATCAAAGTAATGCACCTTAAAAGTCATGTCCTTGAAATTTTCTTCCATG 270111
                               i                  v         i            v   
C rnd-1_family-        986 GATCGAAGTAATGCACCTTAAAATTCATGTCCTCGAAATTTTCTTCAATG 937

  scaffold116|s     270112 CTCCCATCAGTGAAGGCAATTTCGAAG-GAATCAATACCAGATGAACGTC 270160
                                i  i           v     i-            vii ?     
C rnd-1_family-        936 CTCCCGTCGGTGAAGGCAATATCGAAACGAATCAATACCACGCGNACGTC 887

  scaffold116|s     270161 TACGAAGACGATCAACACCAAGACTGCGCCAGTAATCAGCTGCTGGTACC 270210
                                           ?                 v  ?v      i    
C rnd-1_family-        886 TACGAAGACGATCAACNCCAAGACTGCGCCAGTACTCNTCTGCTGATACC 837

  scaffold116|s     270211 TCTTTCTGTATGATTCCCTCTCTCCATGACATTGATGTGTAGGGGTCGAC 270260
                            iviv                           i              i  
C rnd-1_family-        836 TTACACTGTATGATTCCCTCTCTCCATGACATCGATGTGTAGGGGTCAAC 787

  scaffold116|s     270261 AGGCTCATCACTAAAAACCCATGTGAGCAACTTAAGGTATGGCCATACAT 270310
                            v       i             ii                   vi iv 
C rnd-1_family-        786 ACGCTCATCGCTAAAAACCCATGCAAGCAACTTAAGGTATGGCCCCATTT 737

  scaffold116|s     270311 CACCCAGGAAAAGC------ACTGGACTCCGATCAATGAAGAGCAGTCGT 270354
                            v   iii    v ------ii        v?  i               
C rnd-1_family-        736 CTCCCGAAAAAATCTTAAGGGTTGGACTCCTNTCGATGAAGAGCAGTCGT 687

  scaffold116|s     270355 CTCCATTCTGTGTTGTCCGCATGTCGGCAAGCAGAATCCATAATTTCTAA 270404
                                             v      v                        
C rnd-1_family-        686 CTCCATTCTGTGTTGTCCTCATGTCTGCAAGCAGAATCCATAATTTCTAA 637

  scaffold116|s     270405 GCGCCGGAGGTGTCGTCTATCGCCCTCCTCGACCCCGTAATATTCCTTTG 270454
                                                    ---------          i     
C rnd-1_family-        636 GCGCCGGAGGTGTCGTCTATCGCCC---------CCGTAATATTTCTTTG 596

  scaffold116|s     270455 CAATTCTGTGCCATATGGGGTTTGCCGTGTGCGGGTCATGGTTGAGTATA 270504
                                                i   ?    vv  i  v           v
C rnd-1_family-        595 CAATTCTGTGCCATATGGGGTCTGCNGTGTCGGGATCCTGGTTGAGTATT 546

  scaffold116|s     270505 TCGTCCCATTTTTTGCAAGTTTGCGAAAGAAGATACACTTCCCCCATCGT 270554
                                     v            i     v        ?           
C rnd-1_family-        545 TCGTCCCATTGTTTGCAAGTTTGTGAAAGCAGATACACNTCCCCCATCGT 496

  scaffold116|s     270555 CATTGCTGCAAACTCCATCATTCTGATCTGTAGGTCCGATTCTACCGTGT 270604
                            i                v        i  v v                 
C rnd-1_family-        495 CGTTGCTGCAAACTCCATGATTCTGATTTGAATGTCCGATTCTACCGTGT 446

  scaffold116|s     270605 TTTGCCAAAACGAATGCATGAAGGATGGGTTGCTGCACGCCGTTGCGGTG 270654
                            i                    i    vi ii         i    iv  
C rnd-1_family-        445 TCTGCCAAAACGAATGCATGAAAGATGCATCACTGCACGCCATTGCATTG 396

  scaffold116|s     270655 GAATCCGTTTTCAGACACAAAGCCTTGCTGTTGCTTAACTTGGTTCGTTT 270704
                                               v  v                  i       
C rnd-1_family-        395 GAATCCGTTTTCAGACACAATGCATTGCTGTTGCTTAACTTGATTCGTTT 346

  scaffold116|s     270705 CCTATGACAGTGCAAGTAATACAGGGTAAGTGGATGGTTTCCAAAGGAAC 270754
                                    ?i          v        i       v          v
C rnd-1_family-        345 CCTATGACANCGCAAGTAATAGAGGGTAAGCGGATGGTGTCCAAAGGAAA 296

  scaffold116|s     270755 TAATTCTGGAAGAACCGTTTGTGATAAACTCACTGGAACGGCTGCTTTGT 270804
                            v v   v          i    i                      i   
C rnd-1_family-        295 TCAATCTCGAAGAACCGTCTGTGGTAAACTCACTGGAACGGCTGCTCTGT 246

  scaffold116|s     270805 CTGATACGGACAAGGCCCCCTGG-CTCATGGGGGCATTGACACAGGACGC 270853
                                iiv vivivv     i  -     ----v i    -----  i- 
C rnd-1_family-        245 CTGATGTCGTTCGTTCCCCCCGGTCTCAT----CCGTTGA-----GAT-C 206

  scaffold116|s     270854 ATGGGACGAAGTCCCTCCCTTGCGTCCTGTGT------------------ 270885
                           i vi v     v      iv         i  ------------------
C rnd-1_family-        205 GTCAGTCGAAGGCCCTCCTGTGCGTCCTGCGTCGCATCCTCCCCGNAGCG 156

  scaffold116|s     270886 ------ATCCATTGCGGATGTGTT---CTTTTTTGTCCGAGCTGCGGTTG 270926
                           ------    i i       i   ---    v i   v  i         
C rnd-1_family-        155 ATATTCATCCGTCGCGGATGCGTTATCCTTTGTCGTCGGAACTGCGGTTG 106

  scaffold116|s     270927 ACGCGGTCACATTCGTATCATCCGTCGCATCCTCGCTGAGATTCCGTTCT 270976
                                       i                          v   v      
C rnd-1_family-        105 ACGCGGTCACATCCGTATCATCCGTCGCATCCTCGCTGACATTACGTTCT 56

  scaffold116|s     270977 TCTTCGCGAACGGGTTCCGTTTGTCCAGTGTTGCTGCTAGCAGTTCCGTT 271026
                                          v v   i            ?               
C rnd-1_family-         55 TCTTCGCGAACGGGTACAGTTCGTCCAGTGTTGCNGCTAGCAGTTCCGTT 6

  scaffold116|s     271027 CTGCG 271031
                             v  
C rnd-1_family-          5 CTCCG 1

Matrix = 20p45g.matrix
Kimura (with divCpGMod) = 10.49
Transitions / transversions = 1.22 (82/67)
Gap_init rate = 0.03 (34 / 1265), avg. gap size = 1.88 (64 / 34)


14868 19.09 1.32 1.85 scaffold116|size528324 271009 274045 (247996) C rnd-1_family-252#Unknown (0) 3521 501 m_b1427s001i25 11244

  scaffold116|s     271009 GCTGCTAGCAGTTCCGTTCTGCGACATTGT------------GGATGGGG 271046
                                               vi        ------------        
C rnd-1_family-       3521 GCTGCTAGCAGTTCCGTTCTCTGACATTGTCCAAATAATAGTGGATGGGG 3472

  scaffold116|s     271047 GGAGGGGAAGTCGATGGCAGATGTTGTGGAGAGTGTGCCAGTCTGGATTT 271096
                            i                              i    v            
C rnd-1_family-       3471 GAAGGGGAAGTCGATGGCAGATGTTGTGGAGAATGTGGCAGTCTGGATTT 3422

  scaffold116|s     271097 TATGGGAATGGACATGACTGCCATACAAATTTACCTGTAAATCACAAATC 271146
                                      i              ??            ?   ?     
C rnd-1_family-       3421 TATGGGAATGGGCATGACTGCCATACNNATTTACCTGTAANTCANAAATC 3372

  scaffold116|s     271147 TTTTACAGCTTACTGCCCTGTGCCAATACAAAGCATTAAAGGTATCTAGA 271196
                                   v    i                                    
C rnd-1_family-       3371 TTTTACAGGTTACCGCCCTGTGCCAATACAAAGCATTAAAGGTATCTAGA 3322

  scaffold116|s     271197 CTTGGTACTAATATTCATAATGACAGAATTCACAAAA-CAACTGAAGAAT 271245
                            v              v  i      ?v v       -    v       
C rnd-1_family-       3321 CATGGTACTAATATTCTTAGTGACAGNTTACACAAAAGCAACAGAAGAAT 3272

  scaffold116|s     271246 TAATTACTTCATTAGTAGGACATTTTTGAGTGGTAAAGGCAACCTTAATT 271295
                                                                             
C rnd-1_family-       3271 TAATTACTTCATTAGTAGGACATTTTTGAGTGGTAAAGGCAACCTTAATT 3222

  scaffold116|s     271296 TTCCCAAATCATCTCTCACCCTCCAGCTACGACAAACCATGGTCCTCAAC 271345
                                 ?                     i  i  i i      i    v 
C rnd-1_family-       3221 TTCCCANATCATCTCTCACCCTCCAGCTGCGGCAGATCATGGTTCTCATC 3172

  scaffold116|s     271346 AAAGCATTAGTTGTTTCCTTGTCTCTCAACAGTATGAAAAAATCATCACA 271395
                           i i  i   ?    v     v        v               i    
C rnd-1_family-       3171 GAGGCGTTANTTGTATCCTTCTCTCTCAAAAGTATGAAAAAATCACCACA 3122

  scaffold116|s     271396 GTCTTGCAATAGTTCGTCTCTGTTTGCATACACATTGTGATGATTGATT- 271444
                              i           v      i iv i       v vi   -iv  i -
C rnd-1_family-       3121 GTCCTGCAATAGTTCCTCTCTGCTCTCGTACACATGGGAATG-CAGACTC 3073

  scaffold116|s     271445 TGTGTCCTGGTCTCTGAATACCAAAGATTACATTTCCAGCTACCTTTGTT 271494
                               v v    i  ?  i            v  ?    i  v  v   v 
C rnd-1_family-       3072 TGTGGCATGGTTTCNGAGTACCAAAGATTAAATNTCCAACTCCCATTGGT 3023

  scaffold116|s     271495 GTCATCAAAAATCAGGGGATGCACACCAATTCCTCTGGCCCGTGATTCTT 271544
                                 i     v  i  i  v  i    i    i  i i          
C rnd-1_family-       3022 GTCATCGAAAATGAGAGGGTGAACGCCAACTCCTTTGACTCGTGATTCTT 2973

  scaffold116|s     271545 CAAAGCATATGAAGAGATGGCCTTTTTTGTCAATCACCCCTGAAACAATG 271594
                               i    iv       vv  ?  i           i        ?   
C rnd-1_family-       2972 CAAAACATACCAAGAGATTTCCNTTCTTGTCAATCACTCCTGAAACNATG 2923

  scaffold116|s     271595 TCTTCCTCTGCAAGGATGTCTTCCACCTTGGAGTGCTTCAGACCTTTGTT 271644
                                  v   i ii i   i  ?   i   v  i      v   i    
C rnd-1_family-       2922 TCTTCCTGTGCGAAAACGTCCTCNACCCTGGCGTACTTCAGCCCTCTGTT 2873

  scaffold116|s     271645 GTAAATCCTTACATGACTAGTCCGTGAATATTTCTTTGCCTTTGAGAAAG 271694
                                    ?        i     v     i     ?   i       i 
C rnd-1_family-       2872 GTAAATCCTNACATGACTGGTCCGAGAATACTTCTTNGCCCTTGAGAAGG 2823

  scaffold116|s     271695 GATTGTCTGTGTTCAAATGA-TCGAACACTTTCGTCCTCAACATTTTAGT 271743
                               -   v  v  i     -  v  v  v iv     i     i     
C rnd-1_family-       2822 GATT-TCTCTGATCGAATGAATCCAAGACATCAGTCCTTAACATCTTAGT 2774

  scaffold116|s     271744 CAGAATGGTTTTGAGATATTGCTCATTGTGCTTCATGGTGGATATCTCCC 271793
                           ?     ?  i           i   v          ?  i    i     
C rnd-1_family-       2773 NAGAATNGTCTTGAGATATTGTTCAGTGTGCTTCATNGTAGATACCTCCC 2724

  scaffold116|s     271794 TCTTTACATTTTGAATATAACTCTCATTGTCACCCTCCCAGCAATGTCTC 271843
                               v v      i  i           v                     
C rnd-1_family-       2723 TCTTGAAATTTTGGATGTAACTCTCATTCTCACCCTCCCAGCAATGTCTC 2674

  scaffold116|s     271844 ATGCTTCCAGAATGCTCAATCATTTCGGCTATGTTCAAAAGACTTAAGAA 271893
                             vvv   ?  v vi  i     v   v v       iv     v iiv 
C rnd-1_family-       2673 ATTGGTCCNGATTCTTCGATCATGTCGCCAATGTTCAGCAGACTGAGATA 2624

  scaffold116|s     271894 ATTGGCCTTGCTGACATAGAAAGGATTGGTGGCTTTTGGGGAGGTTTTCT 271943
                              v   iiv  v        -----     vi    ------- i  v 
C rnd-1_family-       2623 ATTTGCCCCTCTCACATAGAA-----TGGTGCTTTTT-------TCTTGT 2586

  scaffold116|s     271944 CTG--ATT-----TGT--TGTCATCAACCTTTCTATTCTCCCCACTGTTT 271984
                              --   -----   --        i       v  i ---------  
C rnd-1_family-       2585 CTGTAATTGTTGATGTCCTGTCATCAGCCTTTCTCTTTT---------TT 2545

  scaffold116|s     271985 TTTGTTGTTGTACCCTCACTAGTCGATTGATTTGTAGAATTC---CTTTT 272031
                             iv i ---- i v  v  -v  --        ---   v ---i   i
C rnd-1_family-       2544 TTCCTCG----ATCATCTCT-TTC--TTGATTTG---AATGCAAGTTTTC 2505

  scaffold116|s     272032 TCCAAGAATCCATAATCTTCTGCAAGATGATAGAAACAATCTTACCAACA 272081
                           ?    v            i              i  i     i       
C rnd-1_family-       2504 NCCAACAATCCATAATCTCCTGCAAGATGATAGGAATAATCTCACCAACA 2455

  scaffold116|s     272082 CATGGATTGTCTTTGAAGGAACCTTTTCTTCTGCAAAAATATGAGAAATG 272131
                              v        i  v?                    i  i     i  i
C rnd-1_family-       2454 CATTGATTGTCTCTGTNGGAACCTTTTCTTCTGCAAAGATGTGAGAGATA 2405

  scaffold116|s     272132 AAACAAAACCAAGTCACTCTCATGCTTC-AAACGCAAGGACCATTTGTTT 272180
                            i   i                    i -i  v     v    vv     
C rnd-1_family-       2404 AGACAGAACCAAGTCACTCTCATGCTCCTGAAGGCAAGCACCAAATGTTT 2355

  scaffold116|s     272181 GTCCAGCTTGCTAGTAATGTCCCCCTGGTCCAAAGGAGCAAAATGATACA 272230
                              v  v   i v i  i   v    vi        v v      iv   
C rnd-1_family-       2354 GTCAAGGTTGTTTGCAACGTCGCCCTTATCCAAAGGCGAAAAATGGAACA 2305

  scaffold116|s     272231 GTGAAACCCTTGTAAATGCCAAGTAATGATCAGATTGCCAATTGGCAGTG 272280
                           i   v    vv  i     v i         ?                 i
C rnd-1_family-       2304 ATGACACCCGGGTGAATGCAAGGTAATGATCNGATTGCCAATTGGCAGTA 2255

  scaffold116|s     272281 CCAATGTTTTTCTTCTCCTTATCTGAAAATTTCATGGCAAGACACCACAC 272330
                             i v             v       i  i     i           v  
C rnd-1_family-       2254 CCGAGGTTTTTCTTCTCCATATCTGAGAACTTCATAGCAAGACACCAGAC 2205

  scaffold116|s     272331 CAGGTAGACTGAATTAATCGTCTCCTGACTCCTTTGCATGGAATTGAACA 272380
                           i        i     i  i  i  i     v i   i  ? v     vv 
C rnd-1_family-       2204 TAGGTAGACCGAATTGATTGTTTCTTGACTGCCTTGTATNGCATTGATGA 2155

  scaffold116|s     272381 GTTTGTACCACGCTTCATTCTGGCTATGGTCCCTTCTATTTGCTAATATA 272430
                             ?   i   i   v    i    ivi i   i    i vv     i   
C rnd-1_family-       2154 GTNTGTGCCATGCTGCATTTTGGCCCCGATCCTTTCTGTAAGCTAACATA 2105

  scaffold116|s     272431 GAAGTTAAACCAATCAGAGATTTCTCAATACCAAGGAAGCACATATGCAT 272480
                             v   vviv i           i     v                    
C rnd-1_family-       2104 GATGTTTTGGCGATCAGAGATTTTTCAATTCCAAGGAAGCACATATGCAT 2055

  scaffold116|s     272481 GGGCATGGTCTGGAAGCTATGCATTTCCACATTAATTGTAGCATAATTTC 272530
                           i     ?        i  v v  vi     i i      vvi v    i 
C rnd-1_family-       2054 AGGCATNGTCTGGAAACTTTTCAACTCCACGTCAATTGTTCTAAAATTCC 2005

  scaffold116|s     272531 TCAGGATAGAGGGCAATGCCAAAGATTCAGTCACATCTTTTCCAGCAAGA 272580
                            i  i  vvii  v  v          vi vvi v  i  i  vv   v?
C rnd-1_family-       2004 TTAGAATCTGAGGAAAGGCCAAAGATTGGGAAGCTTCCTTCCCCCCAACN 1955

  scaffold116|s     272581 ATATCTTGAGATAATGCTGGAAT-GAGCTGAGATGAAAAACCAACTGCTT 272629
                            v     v  ?     i   i i-  i     v     i   i ii    
C rnd-1_family-       1954 AGATCTTTAGNTAATGTTGGGACCGAACTGAGTTGAAAGACCGATCGCTT 1905

  scaffold116|s     272630 TGAGGTATGCCTTGATCACTTTCCCTTTTTCAGTTTTTGAAGAGTTACTG 272679
                           vv      vii  v     v i     vv-    v     v   v    i
C rnd-1_family-       1904 GTAGGTATCTTTTTATCACGTCCCCTTGG-CAGTATTTGACGAGGTACTA 1856

  scaffold116|s     272680 GAATGAGACCAATCTTGGAGGGATAGAATAGAATTAAAGATCATCCCAAA 272729
                              viiv          v  i v ivv     i           ii i  
C rnd-1_family-       1855 GAAAAGCACCAATCTTGTAGAGCTGTTATAGAGTTAAAGATCATTTCGAA 1806

  scaffold116|s     272730 AGATAGCTCCACTGCAGGGTAATTTTCGATTGGACTTCGAAAA-GATTCT 272778
                           i  i     v         v i        -  v  vii    -i     
C rnd-1_family-       1805 GGACAGCTCAACTGCAGGGAAGTTTTCGAT-GGTCTGTAAAAATAATTCT 1757

  scaffold116|s     272779 GGTGAAATAGGGTATATTTTGGGCTTTGTCACTCCACGAATCCACCAATC 272828
                             ?vi   v      i i     i              ivv         
C rnd-1_family-       1756 GGNTGAATTGGGTATGTCTTGGGTTTTGTCACTCCACGGTGCCACCAATC 1707

  scaffold116|s     272829 AAGGCATCTTTGGCAACAGGTCTCTTTAATCGTATAGACTGACGGTAGTG 272878
                                  ivv vi      ? i   i vv   ?  vv  v vi  vi i 
C rnd-1_family-       1706 AAGGCATTGGTCACAACAGNTTTCTCTCTTCGNATTCACAGCTGGGGGCG 1657

  scaffold116|s     272879 TGAGAATATACTCAATGTTTTGTAGATGACATGATTGGCATGAGGGGACC 272928
                           vi     i  i          v?  i     v   v i  v  v     v
C rnd-1_family-       1656 AAAGAATGTATTCAATGTTTTTNAGGTGACAGGATGGACAGGATGGGACG 1607

  scaffold116|s     272929 AGACTATCATCAAACAAACAGGAATGTCTCCATCTGTGAGTGAATGTCCC 272978
                              i i     i   vii  ?                          v  
C rnd-1_family-       1606 AGATTGTCATCGAACTGGCANGAATGTCTCCATCTGTGAGTGAATGTACC 1557

  scaffold116|s     272979 ATTCAATGTTGTGCAGGTATTGGAGCACCTTTCTGGAAGATCGTTGCTAA 273028
                              iviv  v  i  i  i  v            iv vi   i     v 
C rnd-1_family-       1556 ATTTTGAGTGGTACAAGTGTTTGAGCACCTTTCTACATAATCATTGCTTA 1507

  scaffold116|s     273029 TCATTTCCAGAAACACCATTGTAGGATACACCCGATTTTCCTTGCCACCC 273078
                                  v              ?  i  i              v  v   
C rnd-1_family-       1506 TCATTTCAAGAAACACCATTGTNGGGTATACCCGATTTTCCTTCCCTCCC 1457

  scaffold116|s     273079 CAATATCTCATTGTAGAAGACTGAAGCTCTCTCAACTCCCTTAACAGCTG 273128
                             i     v v   v i         ?   i        i v i      
C rnd-1_family-       1456 CAGTATCTGAGTGTTGGAGACTGAAGNTCTTTCAACTCCTTGAGCAGCTG 1407

  scaffold116|s     273129 TATAAGGATATCATCGTGGCTTTTCTTCTTGAAGCACAGTGCAAATGGTA 273178
                           v  i          iv   i   vii   vi       iv     v   i
C rnd-1_family-       1406 GATGAGGATATCATTTTGGTTTTGTCTCTGAAAGCACAAAGCAAAGGGTG 1357

  scaffold116|s     273179 CTGTATGGCGATCGGTGTTTTGATAGTGGGGCGCAAGGACTGTTAATGTG 273228
                                     iii   i    v     v   v    v   ?  i i    
C rnd-1_family-       1356 CTGTATGGCGGCTGGTATTTTTATAGTTGGGGGCAATGACNGTCAGTGTG 1307

  scaffold116|s     273229 AATATCTGCAGACTGTTGTATTCATTTTTTGCTTTGATTTGATGTGCCTC 273278
                             i               v       i   v             v     
C rnd-1_family-       1306 AACATCTGCAGACTGTTGAATTCATTCTTTCCTTTGATTTGATGAGCCTC 1257

  scaffold116|s     273279 AAATCCATCCGACCAAACTCTCACAAGGATGATTCGGGTGTCCTTTGAAA 273328
                           i              v     i  i    v            ?v i  i 
C rnd-1_family-       1256 GAATCCATCCGACCATACTCTTACGAGGAGGATTCGGGTGTCNATCGAGA 1207

  scaffold116|s     273329 TGTCAGTCATTGTTGAAACATTATGATGAAGATCCTGCAGAAATTTTGTT 273378
                            i  v     v           ?  i       ivi i  i        i
C rnd-1_family-       1206 TATCTGTCATGGTTGAAACATTNTGGTGAAGATTACGTAGGAATTTTGTC 1157

  scaffold116|s     273379 TCATAGTTGCCTGATTTATCAACCCAGTCATCTTTGTGCCCAGCACGAAA 273428
                           i    i vi  v    v   v        ?    i            i  
C rnd-1_family-       1156 CCATAATGACCAGATTGATCTACCCAGTCNTCTTCGTGCCCAGCACGGAA 1107

  scaffold116|s     273429 AAACATAATATCTATCCCCATTGCAAGAAGATGATTCACAATTTCATTTG 273478
                           i     v i               v i  v      v  i     v  ? 
C rnd-1_family-       1106 GAACATTACATCTATCCCCATTGCTAAAATATGATTGACGATTTCTTTNG 1057

  scaffold116|s     273479 CTGGAATGTAAGCAGCCTTGTGAGCAATGCTAACCGTGGGAATTGGTAGA 273528
                               i                  v?   i  i     v          i 
C rnd-1_family-       1056 CTGGGATGTAAGCAGCCTTGTGACNAATACTGACCGTTGGAATTGGTAAA 1007

  scaffold116|s     273529 TTATTGACAATGGAATTATGCCCATCTGTATAGACAGCTCGAACTGTGCT 273578
                             v        i     ?  i  v           v           vi 
C rnd-1_family-       1006 TTTTTGACAATAGAATTNTGTCCTTCTGTATAGACTGCTCGAACTGTCTT 957

  scaffold116|s     273579 ATGTTTCACTGGTGCAGACAGGTTGTTGAGAGTAC-GTTTATCCAAATC- 273626
                              v    ?i  v  ------v   v  ii  -  - i     --- i -
C rnd-1_family-        956 ATGATTCANCGGGGC------TTTGATGGAAG-ACGGCTTATC---ACCA 917

  scaffold116|s     273627 TGAA--TGCCACTCTGTTTGAACACTATGATTGATCTCATCTAATATCAG 273674
                               --      v    i       v  v   v  i  v v  v   iii
C rnd-1_family-        916 TGAATCTGCCACGCTGTCTGAACACAATCATTTATTTCCTGTACTATTGA 867

  scaffold116|s     273675 TTGTGTTTGATCTTGATTGGCTAGTAATCCATGTGATTTGAGGACTTTCA 273724
                            vi ii  ----ii i  v iiii --    i v v?vi   v  i vv 
C rnd-1_family-        866 TGATACTT----CCGGTTCGTCGAT--TCCACGGGCNGCGAGCACCTGAA 823

  scaffold116|s     273725 CTATGGAGTTGCGATAGGCATTTTCCATCAATTCCCTTTCTT------TT 273768
                                     vi    ---      viv  i --v       ------  
C rnd-1_family-        822 CTATGGAGTTCTGATA---ATTTTCAGACAGT--GCTTTCTTCTCAGATT 778

  scaffold116|s     273769 GGATGATATGTCTGTGATCTGTACTAAGATGCATCATCATAGTTGTTATG 273818
                                 ?v vvi    v vv viv  vvi  v vvi         i  v 
C rnd-1_family-        777 GGATGANTTCATTGTGTTGGGAGATATTGTGAAGGGTCATAGTTGCTAGG 728

  scaffold116|s     273819 TCAATTGATTTGGTTGAAGGGAGTCCGTAGTGAATGGCTGCAATGTGAAG 273868
                               iv     v  v vi        i    iv iv vi        i  
C rnd-1_family-        727 TCAACGGATTTTGTGGTGGGGAGTCCATAGTACACTGACGCAATGTGGAG 678

  scaffold116|s     273869 ATGGAAAAACATTTCCTTCACTGTTAGCGATGAAAAATCATTACTGATTT 273918
                                       v  i iv    ?      ?  i      i  iv  i  
C rnd-1_family-        677 ATGGAAAAACATGTCTTCGACTGNTAGCGANGAGAAATCACTATAGACTT 628

  scaffold116|s     273919 TTGGGTCAATAACAGAATTGAAGACCAATCCTCTTAATCCGTCCCCCTGA 273968
                              i      i           i     i  ii             i   
C rnd-1_family-        627 TTGAGTCAATGACAGAATTGAAAACCAACCCCTTTAATCCGTCCCCTTGA 578

  scaffold116|s     273969 TTCTTGTGATCTCGAATAAAAACCTAGAACTAGTGTTTGGCCATTCGTTC 274018
                                   i  i vv       i  v v    vi i v           v
C rnd-1_family-        577 TTCTTGTGGTCCCTCATAAAAATCTCGCACTACCGCTAGGCCATTCGTTA 528

  scaffold116|s     274019 TGGTTTCCAAGAATGTCGATGGGATTG 274045
                           i       v       i  v i i   
C rnd-1_family-        527 CGGTTTCCCAGAATGTTGAGGAGGTTG 501

Matrix = 20p45g.matrix
Kimura (with divCpGMod) = 20.98
Transitions / transversions = 1.14 (303/266)
Gap_init rate = 0.02 (71 / 3036), avg. gap size = 1.35 (96 / 71)

15410 11.30 0.66 0.83 scaffold116|size528324 272772 275054 (246987) C rnd-1_family-179#Unknown (0) 2281 3 m_b1427s001i26 11244

  scaffold116|s     272772 AGATTCTGGTGAAATAGGGTATATTTTGGGCTTTGTCACTCCACGAATCC 272821
                                      i   -      i i     i              ivv  
C rnd-1_family-       2281 AGATTCTGGTGGAAT-GGGTATGTCTTGGGTTTTGTCACTCCACGGTGCC 2233

  scaffold116|s     272822 ACCAATCAAGGCATCTTTGGCAACAGGTCTCTTTAATCGTATAGACTGAC 272871
                                         ivv vi      ? i   i vv   i          
C rnd-1_family-       2232 ACCAATCAAGGCATTGGTCACAACAGNTTTCTCTCTTCGCATAGACTGAC 2183

  scaffold116|s     272872 GGTAGTGTGAGAATATACTCAATGTTTTGTAGATGACATGATTGGCATGA 272921
                              i i vi     i  i          v?  i     v   v    v  
C rnd-1_family-       2182 GGTGGCGAAAGAATGTATTCAATGTTTTTNAGGTGACAGGATGGGCAGGA 2133

  scaffold116|s     272922 GGGGACCAGACTATCATCAAACAAACAGGAATGTCTCCATCTGTGAGTGA 272971
                           v     v   i i     i   vii  ?                      
C rnd-1_family-       2132 TGGGACGAGATTGTCATCGAACTGGCANGAATGTCTCCATCTGTGAGTGA 2083

  scaffold116|s     272972 ATGTCCCATTCAATGTTGTGCAGGTATTGGAGCACCTTTCTGGAAGATCG 273021
                               v     iviv  v  i  i  i  v            iv vi   i
C rnd-1_family-       2082 ATGTACCATTTTGAGTGGTACAAGTGTTTGAGCACCTTTCTACATAATCA 2033

  scaffold116|s     273022 TTGCTAATCATTTCCAGAAACACCATTGTAGGATACACCCGATTTTCCTT 273071
                                v        v              ?  i  i              
C rnd-1_family-       2032 TTGCTTATCATTTCAAGAAACACCATTGTNGGGTATACCCGATTTTCCTT 1983

  scaffold116|s     273072 GCCACCCCAATATCTCATTGTAGAAGACTGAAGCTCTCTCAACTCCCTTA 273121
                           v  v     i     v v   v i         ?   i        i v 
C rnd-1_family-       1982 CCCTCCCCAGTATCTGAGTGTTGGAGACTGAAGNTCTTTCAACTCCTTGA 1933

  scaffold116|s     273122 ACAGCTGTATAAGGATATCATCGTGGCTTTTCTTCTTGAAGCACAGTGCA 273171
                           i      v  i          iv   i   vii   vi       iv   
C rnd-1_family-       1932 GCAGCTGGATGAGGATATCATTTTGGTTTTGTCTCTGAAAGCACAAAGCA 1883

  scaffold116|s     273172 AATGGTACTGTATGGCGATCGGTGTTTTGATAGTGGGGCGCAAGGACTGT 273221
                             v   i          iii   i    v     v   v    v   ?  
C rnd-1_family-       1882 AAGGGTGCTGTATGGCGGCTGGTATTTTTATAGTTGGGGGCAATGACNGT 1833

  scaffold116|s     273222 TAATGTGAATATCTGCAGACTGTTGTATTCATTTTTTGCTTTGATTTGAT 273271
                           i i      i               v       i   v            
C rnd-1_family-       1832 CAGTGTGAACATCTGCAGACTGTTGAATTCATTCTTTCCTTTGATTTGAT 1783

  scaffold116|s     273272 GTGCCTCAAATCCATCCGACCAAACTCTCACAAGGATGATTCGGGTGTCC 273321
                            v     i              v     i  i    v            ?
C rnd-1_family-       1782 GAGCCTCGAATCCATCCGACCATACTCTTACGAGGAGGATTCGGGTGTCN 1733

  scaffold116|s     273322 TTTGAAATGTCAGTCATTGTTGAAACATTATGATGAAGATCCTGCAGAAA 273371
                           v i  i  i  v     v           v  i       ivi i  i  
C rnd-1_family-       1732 ATCGAGATATCTGTCATGGTTGAAACATTTTGGTGAAGATTACGTAGGAA 1683

  scaffold116|s     273372 TTTTGTTTCATAGTTGCCTGATTTATCAACCCAGTCATCTTTGTGCCCAG 273421
                                 ii    i vi  v    v   v        ?    i        
C rnd-1_family-       1682 TTTTGTCCCATAATGACCAGATTGATCTACCCAGTCNTCTTCGTGCCCAG 1633

  scaffold116|s     273422 CACGAAAAAACATAATATCTATCCCCATTGCAAGAAGATGATTCACAATT 273471
                               i  i     v i               v i  v      v  i   
C rnd-1_family-       1632 CACGGAAGAACATTACATCTATCCCCATTGCTAAAATATGATTGACGATT 1583

  scaffold116|s     273472 TCATTTGCTGGAATGTAAGCAGCCTTGTGAGCAATGCTAACCGTGGGAAT 273521
                             v  ?     i                  v?   i  i     v     
C rnd-1_family-       1582 TCTTTNGCTGGGATGTAAGCAGCCTTGTGACNAATACTGACCGTTGGAAT 1533

  scaffold116|s     273522 TGGTAGATTATTGACAATGGAATTATGCCCATCTGTATAGACAGCTCGAA 273571
                                i   v        i     ?  i  v           v       
C rnd-1_family-       1532 TGGTAAATTTTTGACAATAGAATTNTGTCCTTCTGTATAGACTGCTCGAA 1483

  scaffold116|s     273572 CTGTGCTATGTTTCACTGGTGCAGACAGGTTGTTGAGAGTACGTTTATCC 273621
                               vi    v    ?i  v  ------v   v  ii  vvv i     -
C rnd-1_family-       1482 CTGTCTTATGATTCANCGGGGC------TTTGATGGAAGATGGCTTATC- 1440

  scaffold116|s     273622 AAATC-TGAAT--GCCACTCTGTTTGAACACTATGATTGATCTCATCTAA 273668
                           -  i -     --     v    i       v  v   v  i  v v  v
C rnd-1_family-       1439 -AACCATGAATCTGCCACGCTGTCTGAACACAATCATTTATTTCCTGTAC 1391

  scaffold116|s     273669 TATCAGTTGTGTTTGAT-CTTGATTGGCTAGT--AATCCATGTGATTTGA 273715
                               ii       -   -   --ii  i v  -- v    i v v?vi  
C rnd-1_family-       1390 TATCGATTGTGTT-GATACTT--CCGGTTCGTCGATTCCACGGGCNGCGA 1344

  scaffold116|s     273716 GGACTTTCACTATGGAGTTGCGATAGGCATTTTCCATCAATTCCCTTTCT 273765
                            v  i vv           vi    ---      viv  i v --     
C rnd-1_family-       1343 GCACCTGAACTATGGAGTTCTGATA---ATTTTCAGACAGTGC--TTTCT 1299

  scaffold116|s     273766 T------TTGGATGATATGTCTGTGATCTGTACTAAGATGCATCATCATA 273809
                            ------                        i            i     
C rnd-1_family-       1298 TCTCAGATTGGATGATATGTCTGTGATCTGTGCTAAGATGCATCGTCATA 1249

  scaffold116|s     273810 GTTGTTATGTCAATTGATTTGGTTGAAGGGAGTCCGTAGTGAATGGCTGC 273859
                               i  v     iv     v  v vi        i    iv iv vi  
C rnd-1_family-       1248 GTTGCTAGGTCAACGGATTTTGTGGTGGGGAGTCCATAGTACACTGACGC 1199

  scaffold116|s     273860 AATGTGAAGATGGAAAAACATTTCCTTCACTGTTAGCGATGAAAAATCAT 273909
                                 i              v  i iv    ?      ?  i      i
C rnd-1_family-       1198 AATGTGGAGATGGAAAAACATGTCTTCGACTGNTAGCGANGAGAAATCAC 1149

  scaffold116|s     273910 TACTGATTTTTGGGTCAATAACAGAATTGAAGACCAATCCTCTTAATCCG 273959
                             iv  i     i      i           i     i  ii        
C rnd-1_family-       1148 TATAGACTTTTGAGTCAATGACAGAATTGAAAACCAACCCCTTTAATCCG 1099

  scaffold116|s     273960 TCCCCCTGATTCTTGTGATCTCGAATAAAAACCTAGAACTAGTGTTTGGC 274009
                                i           i  i vv       i  v v    vi i v   
C rnd-1_family-       1098 TCCCCTTGATTCTTGTGGTCCCTCATAAAAATCTCGCACTACCGCTAGGC 1049

  scaffold116|s     274010 CATTCGTTCTGGTTTCCAAGAATGTCGATGGGATTGACATAGTCAGGACG 274059
                                   vi       v          v   i                 
C rnd-1_family-       1048 CATTCGTTACGGTTTCCCAGAATGTCGAGGGGGTTGACATAGTCAGGACG 999

  scaffold116|s     274060 AAAGCACCCTGCTCCGATTCCAGGATCACTCCTCTCACAGTCGATCTCAG 274109
                                                                             
C rnd-1_family-        998 AAAGCACCCTGCTCCGATTCCAGGATCACTCCTCTCACAGTCGATCTCAG 949

  scaffold116|s     274110 GATCCATATCAATATCAACTTGAGGATTGCAATGTTGATCTAAAGCCGAA 274159
                                                      i                      
C rnd-1_family-        948 GATCCATATCAATATCAACTTGAGGATCGCAATGTTGATCTAAAGCCGAA 899

  scaffold116|s     274160 TCAAAAGGATTCACATCATCAAAACCAACTGCATAATCATGAATGCTAGC 274209
                                                                             
C rnd-1_family-        898 TCAAAAGGATTCACATCATCAAAACCAACTGCATAATCATGAATGCTAGC 849

  scaffold116|s     274210 ATTGCATTCGCTAGCCACGCTTTCTATGGATGTTGACCTGTGCGCTATGT 274259
                                                            i                
C rnd-1_family-        848 ATTGCATTCGCTAGCCACGCTTTCTATGGATGTCGACCTGTGCGCTATGT 799

  scaffold116|s     274260 TCTTGTTTTGATTGTTGTGTTCATAATGAGGGCTATCTTCTGTTGTCTTC 274309
                                                                             
C rnd-1_family-        798 TCTTGTTTTGATTGTTGTGTTCATAATGAGGGCTATCTTCTGTTGTCTTC 749

  scaffold116|s     274310 TCAGTGGCTTCATTTTCGTTTTTGACTCTCTCTGTACATTTCTTTTGAGA 274359
                             v                                            i  
C rnd-1_family-        748 TCTGTGGCTTCATTTTCGTTTTTGACTCTCTCTGTACATTTCTTTTGGGA 699

  scaffold116|s     274360 ACAGCTCTTTTTCGATTTGTTTGCATTGACTTCAACACATTTGCATCCTC 274409
                             i                              i                
C rnd-1_family-        698 ACGGCTCTTTTTCGATTTGTTTGCATTGACTTCGACACATTTGCATCCTC 649

  scaffold116|s     274410 TATCTAGTAGCCTTCCCAATGTATGTGAACTCTGACCTCCGTAAGACAAA 274459
                                ?           i i                     i i     i
C rnd-1_family-        648 TATCTNGTAGCCTTCCCGACGTATGTGAACTCTGACCTCCGCAGGACAAG 599

  scaffold116|s     274460 CAAAAGAAGAGTCCCTTTCCACAATTTCCAATCGACAATGGACA-GGGGA 274508
                                                               i       -     
C rnd-1_family-        598 CAAAAGAAGAGTCCCTTTCCACAATTTCCAATCGACGATGGACANGGGGA 549

  scaffold116|s     274509 GTGATGGACTAAGACGATTTCATATTTAACTCGGGCAGAAGAGAAACATG 274558
                                                                             
C rnd-1_family-        548 GTGATGGACTAAGACGATTTCATATTTAACTCGGGCAGAAGAGAAACATG 499

  scaffold116|s     274559 GAGTCCCGTCAATACAAAATATTGATACCTTACAAGAAGGACACTGGATA 274608
                                          i     ?    i                       
C rnd-1_family-        498 GAGTCCCGTCAATACGAAATANTGATGCCTTACAAGAAGGACACTGGATA 449

  scaffold116|s     274609 TCTTTCTTCTTGTGCCAAGCTTTCAACAGATGTTGTATTCCTGAGTTGTC 274658
                                                                             
C rnd-1_family-        448 TCTTTCTTCTTGTGCCAAGCTTTCAACAGATGTTGTATTCCTGAGTTGTC 399

  scaffold116|s     274659 CTGCTGAAGATCGTCCATTTGCCACACTTTATATTTTGTTAATGCATGAT 274708
                                                       ?                     
C rnd-1_family-        398 CTGCTGAAGATCGTCCATTTGCCACACTNTATATTTTGTTAATGCATGAT 349

  scaffold116|s     274709 TGAGTGCTTTGCCATGTGGCAGGCTCCCCTTTATATATGGCTGCTTGATA 274758
                           -                           iv                ?   
C rnd-1_family-        348 -GAGTGCTTTGCCATGTGGCAGGCTCCCTGTTATATATGGCTGCTTNATA 300

  scaffold116|s     274759 TTTGTATTGTAGAATTTAATGAAATCGAGTGGTTCACAATTATAGCATCT 274808
                                                                             
C rnd-1_family-        299 TTTGTATTGTAGAATTTAATGAAATCGAGTGGTTCACAATTATAGCATCT 250

  scaffold116|s     274809 AAAGGCATATTTTATGAGAAAGATAATCTACCTTTAG-ACGCTCGTGTTA 274857
                                                                -            
C rnd-1_family-        249 AAAGGCATATTTTATGAGAAAGATAATCTACCTTTAGTACGCTCGTGTTA 200

  scaffold116|s     274858 GTAAAATTGTAAGTGGTCGCCCAAGAGATAAATTGTTCCAAGGATCTTGC 274907
                                              ?  i                    -      
C rnd-1_family-        199 GTAAAATTGTAAGTGGTCGNCCGAGAGATAAATTGTTCCAAGG-TCTTGC 151

  scaffold116|s     274908 TAACATGTAAGT-AAAAATGAGAAAGAATCACCTACTCCGCCCACGGAGG 274956
                                       -                                     
C rnd-1_family-        150 TAACATGTAAGTAAAAAATGAGAAAGAATCACCTACTCCGCCCACGGAGG 101

  scaffold116|s     274957 GCGACCGTTGAGTGCTGTTAGCTAATCAGTAAGAAATATTTTTTGCTAAC 275006
                                                                             
C rnd-1_family-        100 GCGACCGTTGAGTGCTGTTAGCTAATCAGTAAGAAATATTTTTTGCTAAC 51

  scaffold116|s     275007 CATTTAGCTAACAGAATCCTGCATCTTGCTAACAATTCGTTTGCAGTG 275054
                                                                           
C rnd-1_family-         50 CATTTAGCTAACAGAATCCTGCATCTTGCTAACAATTCGTTTGCAGTG 3

Matrix = 20p45g.matrix
Kimura (with divCpGMod) = 11.10
Transitions / transversions = 1.27 (143/113)
Gap_init rate = 0.01 (27 / 2282), avg. gap size = 1.26 (34 / 27)


557 7.79 0.00 0.00 scaffold116|size528324 275061 275137 (246904) rnd-1_family-232#Unknown 366 442 (0) m_b1427s001i27 11245

  scaffold116|s     275061 CACTTATAAAATAAGCGGGTATTACTGACCTTAAATATCTATCTTACTTC 275110
                                 i          v        ?                 i  ?i 
  rnd-1_family-        366 CACTTACAAAATAAGCGTGTATTACTNACCTTAAATATCTATCTCACNCC 415

  scaffold116|s     275111 TAAACTCTGACTTACGGGCTCTCAGAC 275137
                           i     ?     v ?            
  rnd-1_family-        416 CAAACTNTGACTAANGGGCTCTCAGAC 442

Matrix = 20p45g.matrix
Kimura (with divCpGMod) = 8.78
Transitions / transversions = 2.00 (4/2)
Gap_init rate = 0.00 (0 / 76), avg. gap size = 0.0 (0 / 0)


6365 11.88 1.15 1.36 scaffold116|size528324 275138 276093 (245948) rnd-1_family-260#Unknown 4409 5362 (0) m_b1427s001i28 11237

  scaffold116|s     275138 ATACACATGAATCGTACCTGCAGGCAATTAAAGAAATGTACCCTGGAACA 275187
                                v v                     ?          i    i   i
  rnd-1_family-       4409 ATACAAAGGAATCGTACCTGCAGGCAATTNAAGAAATGTATCCTGAAACG 4458

  scaffold116|s     275188 AATGTTCATCGACTATCCAACTACTTGCCATATTTTGATAACTGGGCCAC 275237
                             i    i      v                    i  vi          
  rnd-1_family-       4459 AACGTTCGTCGACTTTCCAACTACTTGCCATATTTCGAAGACTGGGCCAC 4508

  scaffold116|s     275238 ATCCAAAGCTGATGCTGCATCGAAAGCTTGTGCTGCTGTTCAAGATATGA 275287
                           i    ii  i ?                 vi  i     ?v         
  rnd-1_family-       4509 GTCCAGGGCCGNTGCTGCATCGAAAGCTTTCGCCGCTGTNAAAGATATGA 4558

  scaffold116|s     275288 TACAACGTGGAGACCTGGTCTACGATGATAGGGCC-TCCCTTTCTGACGA 275336
                                                    i       v -    i         
  rnd-1_family-       4559 TACAACGTGGAGACCTGGTCTACGACGATAGGGACATCCCCTTCTGACGA 4608

  scaffold116|s     275337 TGACAGTGTTGCCAGTTATATGAAGCCAAAGGCCAAGAATTAAAACCTAG 275386
                           i                                      vv       i 
  rnd-1_family-       4609 CGACAGTGTTGCCAGTTATATGAAGCCAAAGGCCAAGAAAGAAAACCTGG 4658

  scaffold116|s     275387 ATGACAAAGACAAGAACTTCTTCACAAGTCTCCCTACCTGTTACGCATTG 275436
                                i ?   i  i v        i        v        i      
  rnd-1_family-       4659 ATGACGANGACGAGGAATTCTTCACGAGTCTCCCAACCTGTTATGCATTG 4708

  scaffold116|s     275437 TTTATAGCCTTTGATACCTACGATACTTGTCAGAGCTATTGCCCCTTTGC 275486
                            v v v  ?  i  i   viv   iii vv?          i        
  rnd-1_family-       4709 TATTTTGCNTTCGACACCAGGGATGTCTCGNAGAGCTATTGTCCCTTTGC 4758

  scaffold116|s     275487 CAGCCATAACAAAACTTGGTGAGACAAGAACTT-TTTGGAACCAATCATA 275535
                              v ?             i    -    ?i  -       ?     v i
  rnd-1_family-       4759 CAGGCNTAACAAAACTTGGCGAGA-AAGANTTTCTTTGGAANCAATCCTG 4807

  scaffold116|s     275536 GGTAATTATGAATGTAAGAACAAGGCATTTAAAAGGGACGAACTGCATCA 275585
                                  ii     i   ?   ii     i ? ivv  i i i   i   
  rnd-1_family-       4808 GGTAATTGCGAATGCAAGNACAGAGCATTCANAGCCGATGGATTGCGTCA 4857

  scaffold116|s     275586 GCATGTAAGAATGAGTCATGCAAATTCTTGGTGTGG--TGAGGGTCTGAG 275633
                               ?  ?v i        v    ?? i        --  i        i
  rnd-1_family-       4858 GCATNTANCAGTGAGTCATTCAAANNCCTGGTGTGGAATGGGGGTCTGAA 4907

  scaffold116|s     275634 GATATTTTTAAATGAAATGTACCCCAGTTCATTATCTGCAAAGC-CATCA 275682
                            v i      v     v          i  i i   i  i    -    i
  rnd-1_family-       4908 GTTGTTTTTACATGAACTGTACCCCAGCTCGTCATCCGCGAAGCACATCG 4957

  scaffold116|s     275683 AAACAGAAGATTAAGCGTAAGAAGACAATGCAATTATTTTTT------CT 275726
                                     ?i                              ------  
  rnd-1_family-       4958 AAACAGAAGANCAAGCGTAAGAAGACAATGCAATTATTTTTTTCTTTACT 5007

  scaffold116|s     275727 TTCCTTTTGTCTTGTTTTTGCTCACATGACAGATCAAATACATGACATGA 275776
                                  i                  i    v   i              
  rnd-1_family-       5008 TTCCTTTCGTCTTGTTTTTGCTCACACGACATATCGAATACATGACATGA 5057

  scaffold116|s     275777 TAGCAGGATCGGCGCTGAAGTCTCGCAAACAGGCACATGCAATTGCTGCA 275826
                                        v          i     v                   
  rnd-1_family-       5058 TAGCAGGATCGGCCCTGAAGTCTCACAAACCGGCACATGCAATTGCTGCA 5107

  scaffold116|s     275827 GAAGCTCTATATTGACAGAAGCGTGGTACATTCGAGGCAAAAGTTCTTCC 275876
                             ?     ?   i                   v i               
  rnd-1_family-       5108 GANGCTCTNTATCGACAGAAGCGTGGTACATTGGGGGCAAAAGTTCTTCC 5157

  scaffold116|s     275877 TCCAGCCAGATGGAGTCCCCCTCCCATGAAGAAGGTCAATCTCGATGACT 275926
                                         v          iii   ------------       
  rnd-1_family-       5158 TCCAGCCAGATGGATTCCCCCTCCCGCAAAG------------GATGACT 5195

  scaffold116|s     275927 CTCAAAAACCTCCTGACGATTCTACAATCACCACTCAACATACCACTTTG 275976
                                           i v i  v v                i       
  rnd-1_family-       5196 CTCAAAAACCTCCTGATGTTCCTTCCATCACCACTCAACATATCACTTTG 5245

  scaffold116|s     275977 CTTCCTTCTACAATAAAAGCTGGCCATCTTGCTTCTCCTGTCAAACCATC 276026
                                                   vv                        
  rnd-1_family-       5246 CTTCCTTCTACAATAAAAGCTGGCACTCTTGCTTCTCCTGTCAAACCATC 5295

  scaffold116|s     276027 TAGTGCTTTGCTCACATCTGGTGAACGGGATATCTCAAAATTTGACCATG 276076
                                   ii i        i        v      i     i       
  rnd-1_family-       5296 TAGTGCTTCACCCACATCTGATGAACGGGTTATCTCGAAATTCGACCATG 5345

  scaffold116|s     276077 CTGTAGCGGAACCCTCA 276093
                                 i          
  rnd-1_family-       5346 CTGTAGTGGAACCCTCA 5362

Matrix = 20p45g.matrix
Kimura (with divCpGMod) = 10.07
Transitions / transversions = 1.95 (74/38)
Gap_init rate = 0.02 (18 / 955), avg. gap size = 1.33 (24 / 18)


2682 6.36 0.00 0.30 scaffold116|size528324 276094 276424 (245617) rnd-5_family-279#Unknown 1 330 (0) m_b1427s001i29 11246

  scaffold116|s     276094 ATATTGGCTCATGATTCAACAAAGGAGACAATGATTGAAAAAGTCAAAAA 276143
                                                 i      v              - i   
  rnd-5_family-          1 ATATTGGCTCATGATTCAACAAGGGAGACTATGATTGAAAAAGT-AGAAA 49

  scaffold116|s     276144 AAAATAAAGGAGACGAGTCCATTCTTTGTAAAACAGATGATTCAGTTCTT 276193
                                                     i       i               
  rnd-5_family-         50 AAAATAAAGGAGACGAGTCCATTCTTCGTAAAACGGATGATTCAGTTCTT 99

  scaffold116|s     276194 CCAAAAACTCCCCACTTAGAGTTCTCTTCTGCTCCACCCCTGTCTCAATC 276243
                             i                                               
  rnd-5_family-        100 CCGAAAACTCCCCACTTAGAGTTCTCTTCTGCTCCACCCCTGTCTCAATC 149

  scaffold116|s     276244 ACCCTTCACTTCAATGGTTACGCCTCGTGCAGCTACAGCAGCTGCAACCT 276293
                                              i      v                       
  rnd-5_family-        150 ACCCTTCACTTCAATGGTTGCGCCTCCTGCAGCTACAGCAGCTGCAACCT 199

  scaffold116|s     276294 CTCTGAATTCATCTCAGGAGAACACACATGAGAAACTTGATATTCATGAT 276343
                                i i                                  vv  ?   
  rnd-5_family-        200 CTCTGGACTCATCTCAGGAGAACACACATGAGAAACTTGATAGACANGAT 249

  scaffold116|s     276344 TCAGGGGACCCATCGTCAGTTTCTCCTCTGGCTGTATCGACAATGTTACC 276393
                                  v                          i        i      
  rnd-5_family-        250 TCAGGGGCCCCATCGTCAGTTTCTCCTCTGGCTGCATCGACAACGTTACC 299

  scaffold116|s     276394 ACATGATTCATCTCAGGTGAATCGAAATATG 276424
                             ii      v   iv   i           
  rnd-5_family-        300 ACGCGATTCAACTCGTGTGGATCGAAATATG 330

Matrix = 20p45g.matrix
Kimura (with divCpGMod) = 4.61
Transitions / transversions = 2.00 (14/7)
Gap_init rate = 0.00 (1 / 330), avg. gap size = 1.00 (1 / 1)


1262 29.07 5.54 1.41 scaffold116|size528324 276431 277044 (244997) rnd-1_family-699#Unknown 4 642 (2624) m_b1427s001i30 11247

  scaffold116|s     276431 GATGAAGCTGGTTCAGAGCCAGAGCATGATGAAAAGGATGAGTCAGCTCA 276480
                             i   ? ? i             vi?  vv  ii   i  --- v    
  rnd-1_family-          4 GACGAANCNGATTCAGAGCCAGAGAGNGAGCAAGGGGACGA---ACCTCA 50

  scaffold116|s     276481 TCCTAAAACTGCCAAGTACAAAATTGGGACATTCGTCATCAAAGAATTTG 276530
                                i ivvv v     i i         i       ?v  i   v v 
  rnd-1_family-         51 TCCTAGAGAACCAAAGTATAGAATTGGGACGTTCGTCANGAAGGAAGTGG 100

  scaffold116|s     276531 ATAATATCTCCTGTGTTGGGGTCGTTCACACAGTGGTTTATGCACAGAAC 276580
                               i  vvvv   ii    ?    ---    -   i -   ii v i  
  rnd-1_family-        101 ATAACATAGAGTGTACTGGGNTCGT---CACA-TGGCT-ATGTGCTGGAC 145

  scaffold116|s     276581 A------CATTTCATTATTCTGTTCTGTTTTCTGAGGTTGATCTTGAAGA 276624
                            ------ i   vvv  iiv     vvi vvii  ivv   ivi      
  rnd-1_family-        146 AAGGAATCGTTTGTGTACCGTGTTCACCTGATCGAACGTGACACTGAAGA 195

  scaffold116|s     276625 GAATTTTGATGAAGATGAAATGAAAAAATATGTTTTCGTCCAT--GACGA 276672
                            vv v i vi     v  v  vvv   ? v      ivii   --  iv?
  rnd-1_family-        196 GTCTATCGCCGAAGAGGACATCCTAAANTTTGTTTTTTCTCATCCGATTN 245

  scaffold116|s     276673 TTGGATTGTCATGAAGGATCTTGATGTTTTTGTCACTGTAGGGAAAGCTG 276722
                               i    viv      ii v             vv  i  v   i   
  rnd-1_family-        246 TTGGGTTGTGGAGAAGGACTTGGATGTTTTTGTCAGGGTGGGCAAAACTG 295

  scaffold116|s     276723 AACATCCTGCAAATATTGATTCACTTGTCAGGCTGGAATATTACTCAGTG 276772
                            v        i vi        vv v      i iiv?v vv v i   v
  rnd-1_family-        296 ATCATCCTGCGACCATTGATTCCATGGTCAGGTTAACNGAGGAATTAGTT 345

  scaffold116|s     276773 GATA--AATACTG--AGGGTTAGATGGTCCAACAA-ATTCAAGGAA--GT 276815
                               -- i v   --     i  i   vv  v   - vi  iii  --  
  rnd-1_family-        346 GATACCAGTTCTGTTAGGGTCAGGTGGAGCATCAACAACCAGAAAAGTGT 395

  scaffold116|s     276816 GGTTGACATTTCATCAGTGAAGCCTATGCACTCT--TCT--GAGAATCGG 276861
                              v  iv v  iv ?  v  i  ?        ?--  v-- i   vi v
  rnd-1_family-        396 GGTGGATCTATCGACNGTTAAACCNATGCACTCNAGTCGTAGGGAAATGC 445

  scaffold116|s     276862 CTATCTAAAAAGAGAAAAAACAAAAA--AGCCCCT-TCCACAACCT--CC 276906
                           vv vvii    i     i  -     --    vv - vv vi  v --  
  rnd-1_family-        446 AAAAGCGAAAAAAGAAAGAA-AAAAACTAGCCAGTGTAGAAGACATCACC 494

  scaffold116|s     276907 TCT-------GACGT---TTGACAGTCACTGGTGGGTCCAGTTGAGGATA 276946
                           i  -------  v  ---iii  iii    vvi     v   i      v
  rnd-1_family-        495 CCTGGTATAAGAAGTACCCCAACGACCACTCCCGGGTCAAGTCGAGGATT 544

  scaffold116|s     276947 TATCCTGTCCCAGGAAGTTGTTAAATGGGTTGTCATACGAATGCAAACAC 276996
                           i  v                i  i?    i i  v     ?   viv   
  rnd-1_family-        545 CATACTGTCCCAGGAAGTTGCTAGNTGGGCTATCTTACGANTGCCGTCAC 594

  scaffold116|s     276997 TAAATCGATTGCAACTCAATCAATGCAAAGCAGAAGACTGCTACACTG 277044
                             v   i          v vvv  v    i           v v ?  
  rnd-1_family-        595 TACATCAATTGCAACTCCAGGTATTCAAAACAGAAGACTGCAAAANTG 642

Matrix = 20p45g.matrix
Kimura (with divCpGMod) = 34.30
Transitions / transversions = 0.83 (80/96)
Gap_init rate = 0.04 (22 / 613), avg. gap size = 1.95 (43 / 22)


4245 16.68 7.94 5.25 scaffold116|size528324 277040 278210 (243831) rnd-1_family-13#Unknown 1 1201 (0) m_b1427s001i31 11248

  scaffold116|s     277040 CACTGCAAACAAATTGTTAGTAAG-CTGTTAGTAAAATGCAAAGGG-CTT 277087
                                     i i?          -        i   -     ?  -   
  rnd-1_family-          1 CACTGCAAACGAGNTGTTAGTAAGACTGTTAGTGAAA-GCAAANGGTCTT 49

  scaffold116|s     277088 ACTAACATGT-GCATGTAGGTTTTATACTAGGCAGAAACCTTCTCG---- 277132
                           i      ?i -         ?? ?     i       ?        ----
  rnd-1_family-         50 GCTAACANATCGCATGTAGGNNTNATACTGGGCAGAANCCTTCTCGCAGT 99

  scaffold116|s     277133 -------AAATCGGCCTTGTTAGTTATTCTGTTAGATTTTTGTGGCTCCT 277175
                           -------       v           v?       -  v?   v  i ii
  rnd-1_family-        100 TCGTGAAAAATCGGACTTGTTAGTTAANCTGTTAG-TTANTGTTGCCCTC 148

  scaffold116|s     277176 AACAAAATTCATCGATTTTTCCGATTTACTTACATACTTACTAACAG-GT 277224
                           i                   v- vi  i      vv           -  
  rnd-1_family-        149 GACAAAATTCATCGATTTTTG-GCCTTGCTTACAGTCTTACTAACAGCGT 197

  scaffold116|s     277225 CCGTTTTTGCTAACAGTTTAACTAACAA-AT--AAGAATATTTCCTGTG- 277270
                                          v            -  -- v   v ---- v v -
  rnd-1_family-        198 CCGTTTTTGCTAACATTTTAACTAACAACATTGATGAAGA----CGGAGT 243

  scaffold116|s     277271 CCGATGAACTCAGATTTCCTTACTATCATATTTACTAACAAGTACTCCCC 277320
                                 i    vi            v    ?                   
  rnd-1_family-        244 CCGATGGACTCCAATTTCCTTACTAACATANTTACTAACAAGTACTCCCC 293

  scaffold116|s     277321 CCTCCGGGTAGTAGGAGTAAACACGTAAAATAA-CACGT--TAACTCTGT 277367
                                                            -  i  --         
  rnd-1_family-        294 CCTCCGGGTAGTAGGAGTAAACACGTAAAATAAACATGTGTTAACTCTGT 343

  scaffold116|s     277368 CCCTACAACAACCATTTTTGACATGTAATAATATTATTTCAAACTTTAGT 277417
                                   v            v             -- i i   vv  ? 
  rnd-1_family-        344 CCCTACAAAAACCATTTTTGAAATGTAATAATATT--TCCGAACAATANT 391

  scaffold116|s     277418 TTATG----TTGGACTAAAAACAAGCATGCTGGAGAAAACAATTGCATCA 277463
                             -  ----  i ii v v  iii v i ------       i ii    
  rnd-1_family-        392 TT-TGAAATTTAGGTTTACAATGGGGACG------AAAACAACTATATCA 434

  scaffold116|s     277464 TTACACAA-AAC-----CTGTTAGATTGATGCGGCATGAGAGG-AAGGTC 277506
                                   -   -----i              ?--   i    -   v  
  rnd-1_family-        435 TTACACAACAACATCATTTGTTAGATTGATGCN--ATGGGAGGGAAGTTC 482

  scaffold116|s     277507 GTTGGGAGTGGGGACTGTAATTCATGGTTGT------------TGGGAAG 277544
                           vv           ii                ------------       
  rnd-1_family-        483 TGTGGGAGTGGGGGTTGTAATTCATGGTTGTGGTGGGGGGCAGTGGGAAG 532

  scaffold116|s     277545 ATGGTA-GGTTAGTGGCAGAT----ATTTTGAATTAAATAGATGGGCACA 277589
                               i -   ?  -       ----    ii          v v    v 
  rnd-1_family-        533 ATGGCATGGTNAG-GGCAGATAATAATTTCAAATTAAATAGTTTGGCAAA 581

  scaffold116|s     277590 TAAAAAAGTC-AAAAACTCACCGCACAGGAATATTTAACTCTCGTGCCTG 277638
                                ? i  -          --   i  vi  v i  i v  v   i v
  rnd-1_family-        582 TAAAANAATCGAAAAACTCAC--CACGGGTGTAGTCAATTGTCCTGCTTC 629

  scaffold116|s     277639 TTTTCTTCCTGTTAGACTTT---TTGCGGCGAGAGGAGGGTGGGGCATGA 277685
                               ------- i  i    ---  ?vi  v vi      i  -------
  rnd-1_family-        630 TTTT-------TCAGGCTTTAGATTNAAGCCACGGGAGGGCGG------- 665

  scaffold116|s     277686 TTTGTGGTGTGTGTTATTCATGTAGAAGTGTAGTGAAGGAAGATTGCAGG 277735
                           --i    - i  v v       v  ii v i i  ivi      v     
  rnd-1_family-        666 --CGTGG-GCGTTTAATTCATGGAGGGGGGCAATGGCAGAAGATGGCAGG 712

  scaffold116|s     277736 TGAGGGAT-GTCGAGTTACAATGAAATAGTTGGGCAAACAAA--AATGTC 277782
                            v     i-    -v iv    ?         ivv   i   --   ?v 
  rnd-1_family-        713 TCAGGGACGGTCG-TTCCCAATNAAATAGTTGACGAAATAAAATAATNAC 761

  scaffold116|s     277783 CAAAACTTACCATGGGAGTTGTCAATTGTCCTGCTTGTTTT--TCGCCTG 277830
                           v      i     v  v  v        i  v    v    -- v v  -
  rnd-1_family-        762 AAAAACTCACCATTGGCGTGGTCAATTGCCCGGCTTCTTTTTATAGGCT- 810

  scaffold116|s     277831 TTAAATTGCTCCCATGGGAAGGCACGACGTGAGGGCATATGGGGATTGTC 277880
                             ?     vvv   i    i   i  i  ----------     v    v
  rnd-1_family-        811 TTNAATTGAAGCCACGGGAGGGCGCGGCG----------TGGGGTTTGTG 850

  scaffold116|s     277881 ATTCATAGAAGAGGGGTGGGGAGGTAGACCACAGGTCAG---GGGC--AT 277925
                                    i      v v  vi v   ?vi        ---  i --  
  rnd-1_family-        851 ATTCATAGAGGAGGGGGGTGGCAGAAGANGGCAGGTCAGCTCGGACATAT 900

  scaffold116|s     277926 TGAGTT--ACAAT----GAAAGNNNNNNNNNNGTCAATCTT-------CC 277962
                           ii i ?-- i   ----    i?????????? iv  v  i------- i
  rnd-1_family-        901 CAAATNAAATAATTGAAGAAAAATAAAAATTCGCAAAACTCACCACCACT 950

  scaffold116|s     277963 TGC-----------TTCT--TTTTTTTTGGCAGT--TAGATATCTGGCAC 277997
                              ----------- i  --  i   v   vi  -- i   vvvv v i 
  rnd-1_family-        951 TGCACGGTCAATTGTCCTGCTTCTTTATGGGGGTTCTGGATTGAAGCCGC 1000

  scaffold116|s     277998 AGGAGGGCGCAGCGTGGGGGCACGGGGTTTGTGGGTTCGTTCTTCATAGA 278047
                           i         i    -     ii         ii--------        
  rnd-1_family-       1001 GGGAGGGCGCGGCGT-GGGGCGTGGGGTTTGTAA--------TTCATAGA 1041

  scaffold116|s     278048 GGAGGGCCGTCGCAGAAGATGTCAGG-AAGCACGACCATTTACAATTAAA 278096
                                     i          -    -v   i    v   i -       
  rnd-1_family-       1042 GGAGGGCCGTTGCAGAAGATG-CAGGTCAGCGCGACGATTCA-AATTAAA 1089

  scaffold116|s     278097 TAATTGACCAAATTAAAAAAATGGAATTCTCACCGCTCGCATGGTCAATT 278146
                                     i  ?      vi v  vv      i      i        
  rnd-1_family-       1090 TAATTGACCAGATNAAAAAATCGCAAAACTCACCACTCGCACGGTCAATT 1139

  scaffold116|s     278147 GCACTGCTTCTTTTTCTCGTTGTTGGATTGAATCCGCGGGAAGAGTGCGA 278196
                            iv            vv  v vi         v        --i i   i
  rnd-1_family-       1140 GTCCTGCTTCTTTTTGGCGGTTCTGGATTGAAGCCGCGGGA--GGCGCGG 1187

  scaffold116|s     278197 CGTGGGGCGTGGGG 278210
                                         
  rnd-1_family-       1188 CGTGGGGCGTGGGG 1201

Matrix = 20p45g.matrix
Kimura (with divCpGMod) = 17.42
Transitions / transversions = 1.13 (98/87)
Gap_init rate = 0.08 (95 / 1170), avg. gap size = 1.64 (156 / 95)

5644 13.90 4.26 3.53 scaffold116|size528324 277191 278316 (243725) rnd-1_family-10#Unknown 3 1136 (173) m_b1427s001i32 11248

  scaffold116|s     277191 TTTTTCCGATTTACTTACATACTTACTAACAG-GTCCGTTTTTGCTAACA 277239
                               v  --i  i      vv          i-                 
  rnd-1_family-          3 TTTTGCC--CTTGCTTACAGTCTTACTAACAACGTCCGTTTTTGCTAACA 50

  scaffold116|s     277240 GTTTAACTAACAA-AT--AAGAATATTTCCTGTG-CCGATGAACTCAGAT 277285
                           v            -  -- v   v ---- v v -      i    vi  
  rnd-1_family-         51 TTTTAACTAACAACATTGATGAAGA----CGGAGTCCGATGGACTCCAAT 96

  scaffold116|s     277286 TTCCTTACTATCATATTTACTAACAAGTACTCCCCCCTCCGGGTAGTAGG 277335
                                     v    ?                                  
  rnd-1_family-         97 TTCCTTACTAACATANTTACTAACAAGTACTCCCCCCTCCGGGTAGTAGG 146

  scaffold116|s     277336 AGTAAACACGTAAAATAACACGTTAACTCTGTCCCTACAACAACCATTTT 277385
                                               i                   v         
  rnd-1_family-        147 AGTAAACACGTAAAATAACATGTTAACTCTGTCCCTACAAAAACCATTTT 196

  scaffold116|s     277386 TGACATGTAATAATATTATTTCAAACTTTAGTTTATGTTGGACTAAAAAC 277435
                              v                  i            i              
  rnd-1_family-        197 TGAAATGTAATAATATTATTTCGAACTTTAGTTTACGTTGGACTAAAAAC 246

  scaffold116|s     277436 AAGCATGCTGGAGAAAACAATTGCATCATTACACAAAACCTGTTAGATTG 277485
                                   i             i?                          
  rnd-1_family-        247 AAGCATGCCGGAGAAAACAATTANATCATTACACAAAACCTGTTAGATTG 296

  scaffold116|s     277486 ATGCGGCATGAGAGGAAGGTCGT-TGGGAGTGGGGACTGTAATTCATGGT 277534
                               -     i    i ?     -            i             
  rnd-1_family-        297 ATGC-GCATGGGAGGGANGTCGTGTGGGAGTGGGGATTGTAATTCATGGT 345

  scaffold116|s     277535 TGT---TGGGAAGATGGTAGGTTAGTGGCAGATATTTTGAATTAAATAGA 277581
                              ---           i       v      ? v   v          ?
  rnd-1_family-        346 TGTGGGTGGGAAGATGGCAGGTTAGGGGCAGANAGTTTTAATTAAATAGN 395

  scaffold116|s     277582 TGGGCACATAAAAAAGTC-AAAAACTCACCGCACAGGAATATTTAACTCT 277630
                            ?    v      i i  -          --   i     i  i  i v 
  rnd-1_family-        396 TNGGCAAATAAAAGAATCGAAAAACTCAC--CACGGGAATGTTCAATTGT 443

  scaffold116|s     277631 CGTGCCTGTTTTCTTCCTGTTAGACTTTTTGCGGCGAGAGGAGGGTGGGG 277680
                            v   i v                 -  ?   v            i v  
  rnd-1_family-        444 CCTGCTTCTTTTCTTCCTGTTAGAC-TTNTGCCGCGAGAGGAGGGCGCGG 492

  scaffold116|s     277681 CATGATTTGTGGTGTGTGTTATTCATGTAGAAGTGTAGTGAAGGAAGATT 277730
                            i   --i       v           ?  i  v i    i        i
  rnd-1_family-        493 CGTGA--CGTGGTGTTTGTTATTCATGNAGGAGGGCAGTGGAGGAAGATC 540

  scaffold116|s     277731 GCAGGTGAGGGATGTCGAGTTACAATGAAATAGTTGGGCAAACAAAAATG 277780
                                 v     i        ?    ?                       
  rnd-1_family-        541 GCAGGTCAGGGACGTCGAGTTNCAATNAAATAGTTGGGCAAACAAAAATG 590

  scaffold116|s     277781 TCCAAAACTTACCATGGGAGTTGTCAATTGTCCTGCTTGTTTTTCGCCTG 277830
                                    i           ?                v     i     
  rnd-1_family-        591 TCCAAAACTCACCATGGGAGTNGTCAATTGTCCTGCTTCTTTTTTGCCTG 640

  scaffold116|s     277831 TTAAATTGCTCCCATGGGAAGGCACGACGTGAGGGCATATGGGGATTGTC 277880
                                         i    i   i  i           i          v
  rnd-1_family-        641 TTAAATTGCTCCCACGGGAGGGCGCGGCGTGAGGGCATGTGGGGATTGTA 690

  scaffold116|s     277881 ATTCATAGAAGAGGGGTGGGGAGGTAGACCACAGGTCAGGGGCATTGAGT 277930
                                    i             i     vi              i    
  rnd-1_family-        691 ATTCATAGAGGAGGGGTGGGGAGATAGACGGCAGGTCAGGGGCATCGAGT 740

  scaffold116|s     277931 TACAATGAA---------AGNNNNNNNNNNGTCAATCTTCCTGC------ 277965
                                    --------- i?????????? iv  v  iv ii ------
  rnd-1_family-        741 TACAATGAAATAGATTGCAAGTAAAATAATGCAAAACTCACCACGAGATT 790

  scaffold116|s     277966 ---------TTCT--TTTTTTTTGGCA-GTTAGATATCTGGCACAGGAGG 278003
                           --------- i  --  i     v  v-    -  vv?  v i i     
  rnd-1_family-        791 GGTCGATTGTCCTGCTTCTTTTTTGCCTGTTA-ATTGNTGCCGCGGGAGG 839

  scaffold116|s     278004 GCGCAGCGTGGGGGCACGGGGTTTGTGGGTTCGTTCTTCATAGAGGAGGG 278053
                               i    -     ii      --------- ivv     ?  v  ?  
  rnd-1_family-        840 GCGCGGCGT-GGGGCGTGGGGTT---------GCAATTCATNGACGANGG 879

  scaffold116|s     278054 CCGTCGCAGAAGATGTCAGG--AAGCACGACCATTTACAATTAA--ATAA 278099
                           v   v vi      vv    -- iivi  v v v  v    v  --   i
  rnd-1_family-        880 GCGTGGAGGAAGATCGCAGGTCAGAGGCGTCGAGTTTCAATAAAACATAG 929

  scaffold116|s     278100 TTGACCAAATTAAAAAAATGGAATTCTCACCGCTCGCATGGTCAATTGCA 278149
                              iv     -- i  iviii  --      ii?v vi        iviv
  rnd-1_family-        930 TTGGGCAAAT--AGAAGCCAAAA--CTCACCATNGGAGTGGTCAATCTTC 975

  scaffold116|s     278150 CTGCTTCTTTTTCTCGTTGTTGGAT---TGAATCCGCGGGAAGAGTGCGA 278196
                                       i v iv   i   ---  ---       -  i i   i
  rnd-1_family-        976 CTGCTTCTTTTTTTGGCAGTTAGATATCTG---CCGCGGG-AGGGCGCGG 1021

  scaffold116|s     278197 CGTGGGGCGTGGGGCGTGGGGTTTTGAAAGTCATA---GAGGGGGAGTGA 278243
                               ------      i    -    v  v    i---  -    v   i
  rnd-1_family-       1022 CGTG------GGGGCGCGGGG-TTTGTAATTCATGTGCGA-GGGGCGTGG 1063

  scaffold116|s     278244 CAGAAGATGGCACGACAGGG-CGAGAATTTCCAATTAAATAGTTTGGCAG 278292
                            i     ?    v v     -  ?vi ?                vi   i
  rnd-1_family-       1064 CGGAAGANGGCAGGTCAGGGACGNCGANTTCCAATTAAATAGTTGAGCAA 1113

  scaffold116|s     278293 AAAAAAACATTGCGAAACACAACA 278316
                            v ?   - i  ?i    v  v  
  rnd-1_family-       1114 ATANAAA-ACTGNAAAACTCACCA 1136

Matrix = 20p45g.matrix
Kimura (with divCpGMod) = 13.83
Transitions / transversions = 1.25 (84/67)
Gap_init rate = 0.05 (57 / 1125), avg. gap size = 1.54 (88 / 57)

3416 8.32 0.81 3.09 scaffold116|size528324 277952 278447 (243594) rnd-1_family-3#Unknown 1279 1763 (227) m_b1427s001i33 11248

  scaffold116|s     277952 GTCAATCTTCCTGCTTCTTTTTTTTTGGCAGTT--AGATATCTGGCACAG 277999
                                 iv              ----  ?i   --i   vvvv v i i 
  rnd-1_family-       1279 GTCAATTGTCCTGCTTCTTTTT----GGNGGTTCTGGATTGAAGCCGCGG 1324

  scaffold116|s     278000 GAGGGCGCAGCGTGGGGGCACGGGGTTTGTGGGTTCGTTCTTCATAGAGG 278049
                                   i        - ii         i--------           
  rnd-1_family-       1325 GAGGGCGCGGCGTGGGG-CGTGGGGTTTGTA--------CTTCATAGAGG 1365

  scaffold116|s     278050 AGGGCCGTCGCAGAAGATGTCAGGA-AGCACGACCATTTACAATTAAATA 278098
                                   i          v     -        v    v          
  rnd-1_family-       1366 AGGGCCGTTGCAGAAGATGGCAGGACAGCACGACGATTTCCAATTAAATA 1415

  scaffold116|s     278099 ATTGACCAAATTAAAAAAATGGAATTCTCACCGCTCGCATGGTCAATTGC 278148
                                  -          vi vi ?       i                i
  rnd-1_family-       1416 ATTGACC-AATTAAAAAATCGCGANTCTCACCACTCGCATGGTCAATTGT 1464

  scaffold116|s     278149 ACTGCTTCTTTTTCTCGTTGTTGGATTGAATCCGCGGGAAGAGTGCGACG 278198
                           v                             v    -       i   i  
  rnd-1_family-       1465 CCTGCTTCTTTTTCTCGTTGTTGGATTGAAGCCGC-GGAAGAGCGCGGCG 1513

  scaffold116|s     278199 TGGGGCGTGGGGCGTGGGGTTTTGAAAGTCATAGAGGGGGAGTGACAGAA 278248
                                                           i           i     
  rnd-1_family-       1514 TGGGGCGTGGGGCGTGGGGTTTTGAAAGTCATGGAGGGGGAGTGGCAGAA 1563

  scaffold116|s     278249 GATGGCACGACA-GGGCGAGAATTTCCAATTAAATAGTTTGGCAGAAAAA 278297
                                  v    -     v                               
  rnd-1_family-       1564 GATGGCAGGACAGGGGCGTGAATTTCCAATTAAATAGTTTGGCAGAAAAA 1613

  scaffold116|s     278298 AACATTGCGAAACACAACAACCAACCTACCTTTTTGCCTCATCGCAGGGC 278347
                                        i                        v           
  rnd-1_family-       1614 AACATTGCGAAACGCAACAACCAACCTACCTTTTTGCCACATCGCAGGGC 1663

  scaffold116|s     278348 GCCTTGTTGCCAAGAGCTGGGTCGAGAAGACGCGCCAACTTGCAGATTAA 278397
                                                                        v i  
  rnd-1_family-       1664 GCCTTGTTGCCAAGAGCTGGGTCGAGAAGACGCGCCAACTTGCAGCTCAA 1713

  scaffold116|s     278398 AAGTCCACCAAAATGCTGAGACACGAGGGGGAGATTGTGGGGACATTCGG 278447
                                                i                      iv    
  rnd-1_family-       1714 AAGTCCACCAAAATGCTGAGATACGAGGGGGAGATTGTGGGGACGATCGG 1763

Matrix = 20p45g.matrix
Kimura (with divCpGMod) = 6.98
Transitions / transversions = 1.22 (22/18)
Gap_init rate = 0.04 (18 / 495), avg. gap size = 1.06 (19 / 18)


335 24.48 7.73 14.09 scaffold116|size528324 278448 278680 (243361) C rnd-1_family-1360#Unknown (0) 237 18 m_b1427s001i34 11249

  scaffold116|s     278448 TGTTGGAAATGGGCAAAAATTGGGAGCACGCAGGACTTGGGATGTCC--- 278494
                                 i i  v  i v         --- ii   v --  ?  vi ---
C rnd-1_family-        237 TGTTGGGAGTGCGCGACAATTGGGAG---GTGGGAAT--GGNTGGTCGAG 193

  scaffold116|s     278495 --TGACGTCAGCGTTGGGAAGGGTCTTGCAGAGGCTCAT-------ATAG 278535
                           --       i  ?i  v ?i i ii ivv        v -------    
C rnd-1_family-        192 GGTGACGTCGGCNCTGCGNGGAGCTTCCAAGAGGCTCCTGCATAGGATAG 143

  scaffold116|s     278536 CGCTCGG-AGTGGCGAGA-CGACGTTTTTATTGCTTAACACTAGTGAGTG 278583
                             iv  i-i   i   i -   ----------    ?  i  --------
C rnd-1_family-        142 CGTGCGATGGTGACGAAAACGA----------GCTTNACGCT-------- 111

  scaffold116|s     278584 TAATGTGCTCACTTTATTAAATTAATCTACGGTTAATCTCTACGATTGCG 278633
                             ----         vi    v           ii ----   i   i?v
C rnd-1_family-        110 TA----GCTCACTTTTCTAAAATAATCTACGGTCGA----TACAATTANC 69

  scaffold116|s     278634 CGTTAATCACA----AGACTCTCGTGAAGAGAAGGGATGAGGACGTCTCT 278679
                            ii vi vi  ---- ?v v    ?  ?   vii   i     ?    i 
C rnd-1_family-         68 CACTCGTGGCAGCCTANTCGCTCGNGANGAGCGAGGACGAGGANGTCTTT 19

  scaffold116|s     278680 T 278680
                            
C rnd-1_family-         18 T 18

Matrix = 20p45g.matrix
Kimura (with divCpGMod) = 26.64
Transitions / transversions = 1.88 (32/17)
Gap_init rate = 0.16 (37 / 232), avg. gap size = 1.32 (49 / 37)


2005 14.61 0.00 0.00 scaffold116|size528324 278699 279054 (242987) C rnd-5_family-1284#Unknown (0) 358 3 m_b1427s001i35 11250

  scaffold116|s     278699 TAATTTAATAAAGTCATCGTCATTGAGAAGATGAGCGGACGTCCCGGTGG 278748
                             v     v       v i    i              v        v v
C rnd-5_family-        358 TATTTTAAAAAAGTCAGCATCATCGAGAAGATGAGCGGCCGTCCCGGAGC 309

  scaffold116|s     278749 CGCGGGACGAGGAGGAGGAGGGGGCCGCGGCGGCCCAGAGAAGAAGGCAC 278798
                           v                   v      ?  v     i           ?v
C rnd-5_family-        308 GGCGGGACGAGGAGGAGGAGCGGGCCGNGGGGGCCCGGAGAAGAAGGCNG 259

  scaffold116|s     278799 TGCAAAAGCCGAAGCCAGCGAGGAAAGCCACTGGATACACTTCTGATACT 278848
                           i v?v     i     i  ? i   iv v? v vi     ?  i  i  i
C rnd-5_family-        258 CGANCAAGCCAAAGCCGGCNAAGAAGTCGNCGGCGTACACNTCCGACACC 209

  scaffold116|s     278849 GAGGCCATCAAGTCAGACATCTTCGACTGTGGCAAGCCCGAGCATGCTGC 278898
                                       vvv              i  ?     ?     i  ?  
C rnd-5_family-        208 GAGGCCATCAAGAACGACATCTTCGACTGCGGNAAGCCNGAGCACGCNGC 159

  scaffold116|s     278899 TGCCTTCGAAAAATCCCTGAAGAGAGTCGCCGATTACATAAGGCGAGAGG 278948
                           ?        i  i  ?  ?              i     v     ?    
C rnd-5_family-        158 NGCCTTCGAGAAGTCNCTNAAGAGAGTCGCCGACTACATCAGGCGNGAGG 109

  scaffold116|s     278949 GGGATAAGGAGAGCATTCTCGTCGCGGAAGGTATAGAGACCTTTACCACT 278998
                            i  i         i v  ?     ?  ?  ?? ?     ?  i     v
C rnd-5_family-        108 GAGACAAGGAGAGCGTGCTNGTCGCNGANGGNNTNGAGACNTTCACCACG 59

  scaffold116|s     278999 CCCACCATCGAAGTTCCACCCATGCCGGCAAGGATCCCAGACCCACTCAA 279048
                             ?      v    ?  i  ?     ?v ?      vv       v?   
C rnd-5_family-         58 CCNACCATCCAAGTNCCGCCNATGCCNCCNAGGATCGAAGACCCAANCAA 9

  scaffold116|s     279049 TTCAGG 279054
                           ii i  
C rnd-5_family-          8 CCCGGG 3

Matrix = 20p45g.matrix
Kimura (with divCpGMod) = 13.66
Transitions / transversions = 0.93 (25/27)
Gap_init rate = 0.00 (0 / 355), avg. gap size = 0.0 (0 / 0)


1969 17.81 0.00 0.00 scaffold116|size528324 279062 279426 (242615) rnd-1_family-1288#Unknown 1 365 (0) m_b1427s001i36 11251

  scaffold116|s     279062 ATCGAGGACAGGGGAGCGATGATTATGTGGGAAGGAGAGCTACGACACCT 279111
                                         ?  ?     ?        i  ?     ?  ?     
  rnd-1_family-          1 ATCGAGGACAGGGGNGCNATGATNATGTGGGAGGGNGAGCTNCGNCACCT 50

  scaffold116|s     279112 CCCGACCCGACGGAATGATCTCAAAAAGGGGTTAGTTCAAGGGTATGCGA 279161
                              ii v  ?v    i  i  vvii  v   i i  i  ii v  i   v
  rnd-1_family-         51 CCCAGCGCGNAGGAACGACCTGCGGAACGGGCTGGTCCAGAGCTACGCGC 100

  scaffold116|s     279162 TTCTATGGAATCTGTGTACACCCACCATGAAGAGCAAGCTAGAGCAGCAC 279211
                            ?  ?     i v   i  v  v?i?              i         
  rnd-1_family-        101 TNCTNTGGAACCAGTGCACCCCANTNATGAAGAGCAAGCTGGAGCAGCAC 150

  scaffold116|s     279212 CCCGATTACCCCACCATCAACGGGGACAAGGATCCCATCGCTCTGATAAG 279261
                             v  i     ?  vv      v? v      i        v  v  v v
  rnd-1_family-        151 CCAGACTACCCNACGTTCAACGCNGCCAAGGACCCCATCGCGCTCATCAC 200

  scaffold116|s     279262 AGAGATGAGAAATATAGTGTGTGGGGGTGAGGCCCATACTCAAGACGCTT 279311
                           v        i  i     ?  i   v v     ?  i iv  i  i  v 
  rnd-1_family-        201 CGAGATGAGGAACATAGTNTGCGGGCGGGAGGCNCACATGCAGGATGCAT 250

  scaffold116|s     279312 GGAGCCTGTGTAAGCTAATCAAGTTCATGCTCGGGGAATACCAAAAGGAA 279361
                                  ?  i     v              ?  v  i iv  i     i
  rnd-1_family-        251 GGAGCCTNTGCAAGCTCATCAAGTTCATGCTNGGCGAGTGGCAGAAGGAG 300

  scaffold116|s     279362 TCAGAGACCAACGAGAACTGGATGGAGCGCTTCCATGGCATGTGGGAGGC 279411
                           ? i            i ?           ?     i  v           
  rnd-1_family-        301 NCGGAGACCAACGAGGANTGGATGGAGCGNTTCCACGGGATGTGGGAGGC 350

  scaffold116|s     279412 TATCAAACAGCACGG 279426
                           ii ?  i        
  rnd-1_family-        351 CGTNAAGCAGCACGG 365

Matrix = 20p45g.matrix
Kimura (with divCpGMod) = 19.45
Transitions / transversions = 1.32 (37/28)
Gap_init rate = 0.00 (0 / 364), avg. gap size = 0.0 (0 / 0)


731 21.87 0.00 0.52 scaffold116|size528324 279428 279620 (242421) rnd-4_family-1468#LTR/Copia 1 192 (281) m_b1427s001i37 11252

  scaffold116|s     279428 GGGAGCATCTGGGACCATCCGTCGCTCATCCAAGACAGAGCACAAGAGAT 279477
                             v   v v   ii   i        ?         - v  ?     ?  
  rnd-4_family-          1 GGCAGCCTGTGGAGCCACCCGTCGCTNATCCAAGAC-GTGCNCAAGANAT 49

  scaffold116|s     279478 AGCGGGTGCAGGCAATGCGGTCACCCCAGCTCAAATGGCACAAGCCAAGG 279527
                           ?  ?  v  v  v    i viv  ??    v   i ?vv   i  vi iv
  rnd-4_family-         50 NGCNGGGGCCGGGAATGTGCCAACNNCAGCACAAGTNCGACAGGCGGAAC 99

  scaffold116|s     279528 AAGCCGTGGAGCATGAAATGAAAGCAATGTTCATGTTGGCAGGGGCCAAC 279577
                                  v   vii        i  ?         i    ?  ?  ?   
  rnd-4_family-        100 AAGCCGTCGAGAGCGAAATGAAGGCNATGTTCATGCTGGCNGGNGCNAAC 149

  scaffold116|s     279578 AAGGCAAGACACGGCAAGTTGCGGACCCACCTCGAGAATTCGT 279620
                                v ii    i?i vi  v ?  v  i  ?v    i  i 
  rnd-4_family-        150 AAGGCCAAGCACGANGACCTGAGNACGCATCTNCAGAACTCAT 192

Matrix = 20p45g.matrix
Kimura (with divCpGMod) = 27.99
Transitions / transversions = 1.00 (21/21)
Gap_init rate = 0.01 (1 / 192), avg. gap size = 1.00 (1 / 1)


277 27.19 11.70 1.06 scaffold116|size528324 279671 279841 (242200) rnd-4_family-1468#LTR/Copia 191 379 (94) m_b1427s001i38 11252

  scaffold116|s     279671 ATGCTCAATAATTGGAAGAATGACAGCGATAC-GAGGCAC--TATAACCA 279717
                              v v  i  i      ivvi    vii i -i i    --  i   i 
  rnd-4_family-        191 ATGATGAACAACTGGAAGGCAAACAGGAGTGCCAAAGCACANTACAACTA 240

  scaffold116|s     279718 TGCACAGGCCAGGATTGACGAAGACGACGGTCTGAACTTTGCACAAGAGG 279767
                           i  v  i i?  iii? ?   i     i  v  i     i  ?       
  rnd-4_family-        241 CGCCCAAGTNAGAGCNGNCGAGGACGATGGGCTAAACTTCGCNCAAGAGG 290

  scaffold116|s     279768 GTGATCAG-------------GAAAAGGGTG-CCGGAGACAAAAAGGGAG 279803
                            - iv i -------------      ? v -  v  v v i      - 
  rnd-4_family-        291 G-GGGCGGAGGAACACGAAGCGAAAAGNGAGACCCGATAAAGAAAGGG-G 338

  scaffold116|s     279804 TGAGCACGGTGCAATCTCGCAAGGGAACCC---AGAAGGGA 279841
                            v ?  i i ?  i  vvi?i     i   ---   v    
  rnd-4_family-        339 TCANCATGATNCAGTCGAANGAGGGAGCCCTAAAGACGGGA 379

Matrix = 20p45g.matrix
Kimura (with divCpGMod) = 34.40
Transitions / transversions = 1.88 (30/16)
Gap_init rate = 0.04 (7 / 170), avg. gap size = 3.14 (22 / 7)


227 28.12 0.00 0.00 scaffold116|size528324 280407 280470 (241571) scaffold7|size730406_(dbseq-nr_160)_[16790,22653]#LTR/Copia 2002 2065 (3799) m_b1427s001i39 11253

  scaffold116|s     280407 TACAGACAATCAGGAAGAACTTTGAGGGATACACCCGAGAGGAGGTGGAG 280456
                                  ii i  i  i    vi  v  v vi  v  ii          i
  scaffold7|siz       2002 TACAGACGGTTAGAAAAAACTACGACGGTTTTACACGGAAGGAGGTGGAA 2051

  scaffold116|s     280457 AGGGCCATCCTGGC 280470
                            i   v     i  
  scaffold7|siz       2052 AAGGCGATCCTAGC 2065

Matrix = 20p45g.matrix
Kimura (with divCpGMod) = 31.78
Transitions / transversions = 2.00 (12/6)
Gap_init rate = 0.00 (0 / 63), avg. gap size = 0.0 (0 / 0)


287 37.02 3.78 4.97 scaffold116|size528324 280524 281316 (240725) scaffold115|size393622_(dbseq-nr_23)_[352019,357779]#LTR/Copia 2080 2863 (2898) m_b1427s001i40 11254

  scaffold116|s     280524 TGTTTCACAAATCTCCTGT-AACGCCCAAAGACAT--AACCAACGCTCAC 280570
                             i  v  i   v      -i   i -  v   v --  --         
  scaffold115|s       2080 TGCTTGACGAATGTCCTGTCGACGTC-AACGACCTTCAA--AACGCTCAC 2126

  scaffold116|s     280571 TCAATATTCGGCCC----CTCGGTGCCATGCATGAAAGGCAAATGGACC- 280615
                           v v  v  i  v  ----    ----  v vv ivi   --- i     -
  scaffold115|s       2127 ACTATCTTTGGACCTGATCTCG----CAGGACTACGAGG---ACGGACCG 2169

  scaffold116|s     280616 --AGAGGGAGACCAGACCCAGTGAGACCAGA-ATACATTGGGATACCGGC 280662
                           --   v v  i  i  vvvi    v v    -   -i i v      ivv
  scaffold115|s       2170 TAAGACGTAGGCCGGAGAGGGTGACAACAGAGATA-GTCGCGATACCACG 2218

  scaffold116|s     280663 GGACCTGATAGAGGCGAACAAGTACGAGACGTTGGCGGTCGATGTGATGT 280712
                              ii vi vvivvi v i    vi v    i  i   iv   i v    
  scaffold115|s       2219 GGATTTTGTTCGTTTGCATAAGTTTGTGACGCTGACGGCGGATATTATGT 2268

  scaffold116|s     280713 TTGTGTCGGGCCTGCCTTTCCTGGTAACCCTATCGAGGAGAGTTCGCTAC 280762
                            i  vvvv  vv i  v     vv i   vv      ii ii   iviv 
  scaffold115|s       2269 TCGTTAATGGGATACCGTTCCTTCTGACCAGATCGAGAGGGATTCAACTC 2318

  scaffold116|s     280763 GTGACAATACAGTTTGTACCAAAACGCACGGC-AGGGGAACTGGCGAACG 280811
                           i v   i  v    iv i  ivi v v     - iiiv  iv     -- 
  scaffold115|s       2319 ATTACAGTAGAGTTCCTGCCGCGAAGGACGGCTAAAATAATAGGCGA--G 2366

  scaffold116|s     280812 CGATTAAGATG-GTGGTTGGCCTATATAGAAGAGCTGGGATAGTATGTCA 280860
                           vi i v vvi -  v  vviv     iviv  i  i   v vi  vvi  
  scaffold115|s       2367 AAACTTACTCGAGTTGTACAGCTATACCACAGGGCCGGGTTCATAATCCA 2416

  scaffold116|s     280861 GACCGCTTTGATGGATGGGGAATTTGAAAAAGTAA--GACAGAAACTAAT 280908
                           i  v  ii v     iiii     i  vivv  vi--    i vi i--i
  scaffold115|s       2417 AACGGCCCTCATGGACAAAGAATTCGACGCCGTTGCCGACAAATGCC--C 2464

  scaffold116|s     280909 TAATATAATCGAGGTAAACATCACCGCGAAAAATGAACATGTACCTGAAA 280958
                             v i vvi i--- v    iv  v  iiv   i        v  i    
  scaffold115|s       2465 TACTGTCCCCA---TCAACACGACAGCAGCAAACGAACATGTCCCCGAAA 2511

  scaffold116|s     280959 TCGAAAGGAAGATCCGGCACATCAAAGAAAGAGTGAGGAGTA-TGAGAGC 281007
                            i     iivv     v vvi    i       ii  ii   -     i 
  scaffold115|s       2512 TTGAAAGAGCTATCCGCCTGGTCAAGGAAAGAGCAAGAGGTATTGAGAAC 2561

  scaffold116|s     281008 AGACCTGCCATACG-AGGTAATCCCAAATATGATGATCAAGAGGATGGTA 281056
                            -vi  i    v  -   i-v    i ivv i  v i ------  v v 
  scaffold115|s       2562 A-CTCTACCATTCGCAGGC-CTCCCGAGGCTAATCACC------ATTGAA 2603

  scaffold116|s     281057 CTGA-ACGC-----GGGACTATTTCTTAATGCCT---ACGTGGACAAACA 281097
                             i -  i -----i vii   vv  v   iv  ---v    ---   iv
  scaffold115|s       2604 CTAATACACTTTATAGTGTTATGGCTAAATAACTTTCCCGTG---AAATC 2650

  scaffold116|s     281098 GGGGATATCAGATGAATACTCGCCGAGGGAAATTATCTTAAGGTGGCAAC 281147
                              vi i  vivii     vvv        iv v  v vvv viiv ii 
  scaffold115|s       2651 GGGCGTGTCCACCAAATACAGCCCGAGGGAGCTGATATGCCGCCACCGGC 2700

  scaffold116|s     281148 TGAACTGGGACAAG--CATTGCAAGCATCAATTTGGCTCCTATGGCCAAG 281195
                                - v  -   --  i     ivvi v   i   v v  iv  v   
  scaffold115|s       2701 TGAAC-GCGA-AAGTCCACTGCAAAACCCCATTCGGCACATACTGCGAAG 2748

  scaffold116|s     281196 CCTATGACGACCCGG-ACCAAACAAAGACCAACA-CACAACAAGCCAGAT 281243
                           ivi i     v  iv-    -------v      -  ii  -vv i  iv
  scaffold115|s       2749 TACACGACGAACCATCACCA-------TCCAACAGCATGAC-CCCTAGGA 2790

  scaffold116|s     281244 CACGTGACGTGATATGTCTTGGTCCAACTGGAAATATGCAGGGGAGCTAC 281293
                            v ii  viiv     iv v  i  i  v  v  i  v            
  scaffold115|s       2791 CCCACGAAACCATATGCATGGGCCCGACGGGCAACATTCAGGGGAGCTAC 2840

  scaffold116|s     281294 TATTTCGTTGACCTGAACACTAA 281316
                           v v   vv vii     v  i  
  scaffold115|s       2841 AAGTTCTATTGTCTGAAAACCAA 2863

Matrix = 20p45g.matrix
Kimura (with divCpGMod) = 45.62
Transitions / transversions = 0.92 (134/145)
Gap_init rate = 0.07 (56 / 792), avg. gap size = 1.23 (69 / 56)


840 9.52 0.00 0.00 scaffold116|size528324 280547 280672 (241369) C rnd-5_family-1877#Unknown (0) 126 1 m_b1427s001i41 11255

  scaffold116|s     280547 CCCAAAGACATAACCAACGCTCACTCAATATTCGGCCCCTCGGTGCCATG 280596
                                               i i??          ?  ?   v       
C rnd-5_family-        126 CCCAAAGACATAACCAACGCCCGNNCAATATTCGGNCCNTCGCTGCCATG 77

  scaffold116|s     280597 CATGAAAGGCAAATGGACCAGAGGGAGACCAGACCCAGTGAGACCAGAAT 280646
                              ?              ?  i  ?  i  ?           i  i  i 
C rnd-5_family-         76 CATNAAAGGCAAATGGACNAGGGGNAGGCCNGACCCAGTGAGGCCGGAGT 27

  scaffold116|s     280647 ACATTGGGATACCGGCGGACCTGATA 280672
                             i v   i ?     ?  v  ?   
C rnd-5_family-         26 ACGTGGGGGTNCCGGCNGAGCTNATA 1

Matrix = 20p45g.matrix
Kimura (with divCpGMod) = 8.63
Transitions / transversions = 3.00 (9/3)
Gap_init rate = 0.00 (0 / 125), avg. gap size = 0.0 (0 / 0)


287 37.02 3.78 4.97 scaffold116|size528324 280524 281316 (240725) scaffold115|size393622_(dbseq-nr_23)_[352019,357779]#LTR/Copia 2080 2863 (2898) m_b1427s001i40 11254

  scaffold116|s     280524 TGTTTCACAAATCTCCTGT-AACGCCCAAAGACAT--AACCAACGCTCAC 280570
                             i  v  i   v      -i   i -  v   v --  --         
  scaffold115|s       2080 TGCTTGACGAATGTCCTGTCGACGTC-AACGACCTTCAA--AACGCTCAC 2126

  scaffold116|s     280571 TCAATATTCGGCCC----CTCGGTGCCATGCATGAAAGGCAAATGGACC- 280615
                           v v  v  i  v  ----    ----  v vv ivi   --- i     -
  scaffold115|s       2127 ACTATCTTTGGACCTGATCTCG----CAGGACTACGAGG---ACGGACCG 2169

  scaffold116|s     280616 --AGAGGGAGACCAGACCCAGTGAGACCAGA-ATACATTGGGATACCGGC 280662
                           --   v v  i  i  vvvi    v v    -   -i i v      ivv
  scaffold115|s       2170 TAAGACGTAGGCCGGAGAGGGTGACAACAGAGATA-GTCGCGATACCACG 2218

  scaffold116|s     280663 GGACCTGATAGAGGCGAACAAGTACGAGACGTTGGCGGTCGATGTGATGT 280712
                              ii vi vvivvi v i    vi v    i  i   iv   i v    
  scaffold115|s       2219 GGATTTTGTTCGTTTGCATAAGTTTGTGACGCTGACGGCGGATATTATGT 2268

  scaffold116|s     280713 TTGTGTCGGGCCTGCCTTTCCTGGTAACCCTATCGAGGAGAGTTCGCTAC 280762
                            i  vvvv  vv i  v     vv i   vv      ii ii   iviv 
  scaffold115|s       2269 TCGTTAATGGGATACCGTTCCTTCTGACCAGATCGAGAGGGATTCAACTC 2318

  scaffold116|s     280763 GTGACAATACAGTTTGTACCAAAACGCACGGC-AGGGGAACTGGCGAACG 280811
                           i v   i  v    iv i  ivi v v     - iiiv  iv     -- 
  scaffold115|s       2319 ATTACAGTAGAGTTCCTGCCGCGAAGGACGGCTAAAATAATAGGCGA--G 2366

  scaffold116|s     280812 CGATTAAGATG-GTGGTTGGCCTATATAGAAGAGCTGGGATAGTATGTCA 280860
                           vi i v vvi -  v  vviv     iviv  i  i   v vi  vvi  
  scaffold115|s       2367 AAACTTACTCGAGTTGTACAGCTATACCACAGGGCCGGGTTCATAATCCA 2416

  scaffold116|s     280861 GACCGCTTTGATGGATGGGGAATTTGAAAAAGTAA--GACAGAAACTAAT 280908
                           i  v  ii v     iiii     i  vivv  vi--    i vi i--i
  scaffold115|s       2417 AACGGCCCTCATGGACAAAGAATTCGACGCCGTTGCCGACAAATGCC--C 2464

  scaffold116|s     280909 TAATATAATCGAGGTAAACATCACCGCGAAAAATGAACATGTACCTGAAA 280958
                             v i vvi i--- v    iv  v  iiv   i        v  i    
  scaffold115|s       2465 TACTGTCCCCA---TCAACACGACAGCAGCAAACGAACATGTCCCCGAAA 2511

  scaffold116|s     280959 TCGAAAGGAAGATCCGGCACATCAAAGAAAGAGTGAGGAGTA-TGAGAGC 281007
                            i     iivv     v vvi    i       ii  ii   -     i 
  scaffold115|s       2512 TTGAAAGAGCTATCCGCCTGGTCAAGGAAAGAGCAAGAGGTATTGAGAAC 2561

  scaffold116|s     281008 AGACCTGCCATACG-AGGTAATCCCAAATATGATGATCAAGAGGATGGTA 281056
                            -vi  i    v  -   i-v    i ivv i  v i ------  v v 
  scaffold115|s       2562 A-CTCTACCATTCGCAGGC-CTCCCGAGGCTAATCACC------ATTGAA 2603

  scaffold116|s     281057 CTGA-ACGC-----GGGACTATTTCTTAATGCCT---ACGTGGACAAACA 281097
                             i -  i -----i vii   vv  v   iv  ---v    ---   iv
  scaffold115|s       2604 CTAATACACTTTATAGTGTTATGGCTAAATAACTTTCCCGTG---AAATC 2650

  scaffold116|s     281098 GGGGATATCAGATGAATACTCGCCGAGGGAAATTATCTTAAGGTGGCAAC 281147
                              vi i  vivii     vvv        iv v  v vvv viiv ii 
  scaffold115|s       2651 GGGCGTGTCCACCAAATACAGCCCGAGGGAGCTGATATGCCGCCACCGGC 2700

  scaffold116|s     281148 TGAACTGGGACAAG--CATTGCAAGCATCAATTTGGCTCCTATGGCCAAG 281195
                                - v  -   --  i     ivvi v   i   v v  iv  v   
  scaffold115|s       2701 TGAAC-GCGA-AAGTCCACTGCAAAACCCCATTCGGCACATACTGCGAAG 2748

  scaffold116|s     281196 CCTATGACGACCCGG-ACCAAACAAAGACCAACA-CACAACAAGCCAGAT 281243
                           ivi i     v  iv-    -------v      -  ii  -vv i  iv
  scaffold115|s       2749 TACACGACGAACCATCACCA-------TCCAACAGCATGAC-CCCTAGGA 2790

  scaffold116|s     281244 CACGTGACGTGATATGTCTTGGTCCAACTGGAAATATGCAGGGGAGCTAC 281293
                            v ii  viiv     iv v  i  i  v  v  i  v            
  scaffold115|s       2791 CCCACGAAACCATATGCATGGGCCCGACGGGCAACATTCAGGGGAGCTAC 2840

  scaffold116|s     281294 TATTTCGTTGACCTGAACACTAA 281316
                           v v   vv vii     v  i  
  scaffold115|s       2841 AAGTTCTATTGTCTGAAAACCAA 2863

Matrix = 20p45g.matrix
Kimura (with divCpGMod) = 45.62
Transitions / transversions = 0.92 (134/145)
Gap_init rate = 0.07 (56 / 792), avg. gap size = 1.23 (69 / 56)


4974 17.01 0.00 0.11 scaffold116|size528324 281229 282146 (239895) rnd-5_family-645#Unknown 1 917 (196) m_b1427s001i42 11256

  scaffold116|s     281229 CACAACAAGCCAGATCACGTGACGTGATATGTCTTGGTCCAACTGGAAAT 281278
                                  iv ?     i  vi       ?  iv i  v  i  ?  ?  i
  rnd-5_family-          1 CACAACAGTCNAGATCGCGGAACGTGATNTGCGTCGGACCGACNGGNAAC 50

  scaffold116|s     281279 ATGCAGGGGAGCTACTATTTCGTTGACCTGAACACTAAAGCAGTCATAAA 281328
                                i  i        i   v v     ?i    ?  i  ?? v  ?  
  rnd-5_family-         51 ATGCAAGGAAGCTACTACTTCCTGGACCTNGACACNAAGGCNNTGATNAA 100

  scaffold116|s     281329 ACGGAGGAGGTTCCAGGAGCTGCCTGTGCCTGACAGCATAATCAAGAAGA 281378
                           i?    i      vv         i     ?      i i  ?      i
  rnd-5_family-        101 GNGGAGAAGGTTCGCGGAGCTGCCCGTGCCNGACAGCGTGATNAAGAAGG 150

  scaffold116|s     281379 TCGAGGCTTGGGGTCGGCGAGACAAACAAAACAGTATTATAAGGTTTGGG 281428
                            v   ???     vv iv       i  i   i v? ?  i     iv v
  rnd-5_family-        151 TGGAGNNNTGGGGAAGAAGAGACAAGCAGAACGGANTNATGAGGTTCTGC 200

  scaffold116|s     281429 AATAGAAATAATGAGTCGTATGATTGGGATGACGAGCACGCACCTCTCAT 281478
                           i i  i  i  i  ?i ? ?i  v   ??i        ? v   ?   i 
  rnd-5_family-        201 GACAGGAACAACGANCCNTNCGAATGGNNCGACGAGCANGAACCNCTCGT 250

  scaffold116|s     281479 AGAGGACAACGCACCTGACCCCGAGCCGGCACCGTTCCCGGATATCCTGG 281528
                           ?           i  ?  v  ?         ? ? ?      ii ? i? 
  rnd-5_family-        251 NGAGGACAACGCGCCNGAGCCNGAGCCGGCANCNTNCCCGGACGTNCCNG 300

  scaffold116|s     281529 CAGAGACCCCAGGAGTGGATTTGGAAGTAAATGTTCCAGCTTTGATCACG 281578
                                             ?vi      i      ?  i  ??  ii   ?
  rnd-5_family-        301 CAGAGACCCCAGGAGTGGNGCTGGAAGCAAATGTNCCGGCNNTGGCCACN 350

  scaffold116|s     281579 CCTCCGCCGCCACCCAAAGAACAGTGGATGGCCACAGCTGTGGCAAATGC 281628
                             ?        ii  i i  i   i       vi i  v?   vi  i  
  rnd-5_family-        351 CCNCCGCCGCCGTCCGAGGAGCAGCGGATGGCGGCGGCGNTGGAGAACGC 400

  scaffold116|s     281629 TGGGTTTGATGAAGAATTTGACGAATTCAGGTATCACGGGAATCATGTTG 281678
                           i   v   vi i?     i  v      v i    iv  ?  i iv v? 
  rnd-5_family-        401 CGGGATTGCCGGNGAATTCGAGGAATTCCGATATCGGGGNAACCGAGGNG 450

  scaffold116|s     281679 GCGGGGGAAGACGACAGGAAGAACGGGTTGTAATAAACCACAACCAATTC 281728
                              i               v i         i  ? v         v   
  rnd-5_family-        451 GCGAGGGAAGACGACAGGACGGACGGGTTGTGATNACCCACAACCACTTC 500

  scaffold116|s     281729 AACGTAGTCCCCGCAGAACAAGGAGAGATAGACATGGATGGTGGCAACGA 281778
                                ?i       i  i     ?        i     ? ii  vi    
  rnd-5_family-        501 AACGTNATCCCCGCGGAGCAAGGNGAGATAGATATGGANGACGGGGACGA 550

  scaffold116|s     281779 GGAATCGGTGATGGAGGATATGCCAGAATTGGAAATGGAGAGTGCGGCGA 281828
                                  i          i     ?  ii     i ?     i     iv
  rnd-5_family-        551 GGAATCGATGATGGAGGACATGCCNGAGCTGGAAGTNGAGAGCGCGGCAT 600

  scaffold116|s     281829 CGGAGTCGGATGATGACACGTACGTTGATGAGGAGCTGGAGGATATTGAT 281878
                               i     i  i  v        ?  i  i   ?       ii i  v
  rnd-5_family-        601 CGGAATCGGACGACGAGACGTACGTNGACGAAGAGNTGGAGGACGTCGAG 650

  scaffold116|s     281879 CTGGAGTATGATGAGGAGGAAGAGACAGAGCAGGTCAGTGAGGGCGAGGA 281928
                               v?  i  i                  v   - i     iv      
  rnd-5_family-        651 CTGGTNTACGACGAGGAGGAAGAGACAGAGGAGG-CGGTGAGACCGAGGA 699

  scaffold116|s     281929 AGAGGATACAGGAGTACAAGAGACCAGGAGTGGACGGAGGGTTCGCCCTC 281978
                               i i  i     ?                    i     ?v ?  ? 
  rnd-5_family-        700 AGAGAACACGGGAGTNCAAGAGACCAGGAGTGGACGAAGGGTNAGNCCNC 749

  scaffold116|s     281979 CTGCACGATACCGCGACACTGTTCATATAACGGTGGGGGGGATGCATTTC 282028
                            ?  i?       v     ?i ?  i  v ?v  ?  i        i   
  rnd-5_family-        750 CNGCGNGATACCGAGACACNATNCACATCANCGTNGGAGGGATGCACTTC 799

  scaffold116|s     282029 ACAGTAGGTCATATGCACTTCACAGTTGCCGCGACAGACTTGGTGACCCC 282078
                             ?  ?  ?  ?           i  v  v  ?  i       i   ?  
  rnd-5_family-        800 ACNGTNGGNCANATGCACTTCACGGTGGCGGCNACGGACTTGGCGACNCC 849

  scaffold116|s     282079 GATACCGGTGTATAAAGAAGAACTACAGGTGTTGGGTGTGATAATGATGC 282128
                                 ?  ?  i?    v  i? ?v     i    ?  ?  ?    i  
  rnd-5_family-        850 GATACCNGTNTACNAAGACGAGNTNAAGGTGCTGGGNGTNATNATGACGC 899

  scaffold116|s     282129 AGCTGAGTCTACGAGAGG 282146
                                  i  i  ?  i 
  rnd-5_family-        900 AGCTGAGCCTGCGNGAAG 917

Matrix = 20p45g.matrix
Kimura (with divCpGMod) = 15.68
Transitions / transversions = 2.25 (108/48)
Gap_init rate = 0.00 (1 / 917), avg. gap size = 1.00 (1 / 1)


1647 35.59 2.71 3.31 scaffold116|size528324 282146 283694 (238347) scaffold115|size393622_(dbseq-nr_23)_[352019,357779]#LTR/Copia 3846 5385 (376) m_b1427s001i43 11254

  scaffold116|s     282146 GGGCTAAAGCGTTTCGG-GCAGTGGGGAAAACAAGGAGCTTTGAAAGAAA 282194
                             ii i  i        - v  vi   i i - i vi iv i   i   v
  scaffold115|s       3846 GGATTGAAACGTTTCGGCGAAGAAGGGGAGA-AGGCGGTGTCGAAGGAAC 3894

  scaffold116|s     282195 TGAGGCAGTTACACGACATGAAAACATTTTTTCCACGAGACCCGAAGACA 282244
                            vi i     v      v   iviii  iv     vvi     v vi v 
  scaffold115|s       3895 TTGGACAGTTCCACGACCTGAGTGTGTTCGTTCCAATGGACCCCACAAAA 3944

  scaffold116|s     282245 CTTACCAGAGAAGAGCGAAAGAAAGCTTTATCGTCGCTGATATTCCTGAA 282294
                             vv v  iv i   v iiv ivi      v     i             
  scaffold115|s       3945 CTATCAAGGCAGGAGAGGGCGGCGGCTTTAGCGTCGTTGATATTCCTGAA 3994

  scaffold116|s     282295 AGAGAAGGAATCGGGTGAGGTGAAAGGTAGGACATGTGTCAATGGCGCAC 282344
                           iv     i  vvv  viv      i vv     v  i ivi    viv v
  scaffold115|s       3995 GCAGAAGAAAGACGGAACGGTGAAGGCAAGGACCTGCGCGGATGGAAGAA 4044

  scaffold116|s     282345 CTCAAAGGCAA--TACATCAGAAAGGAAGACGCGGCATCTCCCACAGTGG 282392
                           vv   v  v i--   vv v  --      v           v  v   v
  scaffold115|s       4045 AACAACGGGAGACTACTGCTGA--GGAAGAGGCGGCATCTCCGACCGTGT 4092

  scaffold116|s     282393 CGACTGATTCAGTATTTCTTACCGGAGCAATTGACGCCTTTCAACGGAG- 282441
                            viii  v  vi    iv  v iv v  v  iv v  v---- i  i  -
  scaffold115|s       4093 CTGTCGAATCCATATTCATTTCTTGTGCCATCCAAGCG----AGCGAAGG 4138

  scaffold116|s     282442 -AGATGTGGCTT-AT-ATTTATCTTCCGGGAGCCTTCCTTCATACGCTCA 282488
                           -  i    vv i-  -   v ii v     i  v     i  --   iv 
  scaffold115|s       4139 CAGGTGTGTATCGATCATTGACTTACCGGGGGCGTTCCTCCA--CGCCGA 4186

  scaffold116|s     282489 CAGAC--GAAAAGGTAATTATG-GTCGTCAGGGGAGAACTTTGCAAATTG 282535
                            v v --  vv v  i  i   -  iv   v  i   -  vvv i  i  
  scaffold115|s       4187 CTGCCCTGACCACGTGATCATGCGTTTTCATGGAAGA-CTGGCCGAACTG 4235

  scaffold116|s     282536 ATGTGTCTTATTGAACCAAAACTATACCGAAAGTACGTTTGCAAG-GACA 282584
                              vv   v  v vv  iv iv v  i  v     ii i-i   v-   i
  scaffold115|s       4236 ATGGTTCTGATAGCTCCGCAGGTCTATCGCAAGTATATC-ACAACCGACG 4284

  scaffold116|s     282585 AGAAGGGGCAACCAGTTCTTTACGTCGAGTTATACAAATCCCTCTATGGG 282634
                           vi  i  vv    vi i  v v   vi  i ii v  iv vi v     i
  scaffold115|s       4285 CAAAAGGCGAACCCATCCTATTCGTGAAGCTGCAAAAGGCATTATATGGA 4334

  scaffold116|s     282635 CTCATGAGGTCAGCCCTGCTGTTTTATCGAAAATTGCGCAAGGA---ACT 282681
                           v vv i ii     vi          ivi    i   vi vv  --- v 
  scaffold115|s       4335 ATGTTAAAATCAGCATTGCTGTTTTACAAAAAACTGCTTACTGATCTAGT 4384

  scaffold116|s     282682 TG----AGGACT-ACGGTATGCAAATGAATCCGTACGACATGTGTGTGGC 282726
                             ----    i -      --------  i  v  i   vii  i    i
  scaffold115|s       4385 TGCAAAAGGATTCACGGTA--------AACCCCTATGACCCATGCGTGGT 4426

  scaffold116|s     282727 GA--AAAAAGACACAAAGCACGGGCAACTCACCGTTTTGTGGCACGTGGA 282774
                           v --  i v  iv i i v --i   iv v   i i vv           
  scaffold115|s       4427 CACCAAGATGATCCGAGGGA--AGCAGATGACCATCTGCTGGCACGTGGA 4474

  scaffold116|s     282775 TGATCTGAAGATATCTTGCAAGAGCAGGGTCGAGGTGACTAAG-CTGATC 282823
                              i  i   v i  vii  i   v i  ii       vv   -i   v 
  scaffold115|s       4475 TGACCTAAAGTTGTCGCACAGGAGGAAGGCTGAGGTGAGAAAGATTGAAC 4524

  scaffold116|s     282824 TGTTACCTTCGAAACATATATGGCGACAAAATGACAATCAAGCGTGGTGG 282873
                           -i  iv  vv i ii     i  vi   --- vv vi v iv ii  v i
  scaffold115|s       4525 -ATTGGCTGAGGAGTATATACGGAAACA---TCTCCGTGAGTCACGGGGA 4570

  scaffold116|s     282874 AAAAGGAAAATACCTGGGGATGAACTTTGACT--TTAGCGAGCCAGG--A 282919
                           v   viv vi     i  v   i i  v    -- i  v  i--   -- 
  scaffold115|s       4571 CAAACACACGTACCTAGGCATGGATTTGGACTACTCAGAGAA--AGGCAA 4618

  scaffold116|s     282920 GTATTCCAAGTTGACTTGTGCCAG--TACGTGCGAGAGATTATCGAAGGG 282967
                             i--   vi i-  i-i    i --   iivv i   i v  i  v  v
  scaffold115|s       4619 GTG--CCATATC-ACC-ATGCCGGGATACACCAGGGAGGTGATTGATGGT 4664

  scaffold116|s     282968 TTCCCGGAAGAGATTACGAAGACCAGTC-CTACTCCC-CATTCGGACAGC 283015
                                     vv  i  vi-  i   iv- v  v  v-  v- v   vi 
  scaffold115|s       4665 TTCCCGGAAGTTATCACCG-GATCAGCGGCGACACCAGCAG-CTGACCAC 4712

  scaffold116|s     283016 CTATTCACAATAAAAGAGGACGATTCAGCAGAACTATTGTCGGAGGATGA 283065
                             i   vvi iv ii  i  i iv --   -    vi--- i     vv 
  scaffold115|s       4713 CTGTTCCAGACCAGGGAAGATGGGT--GCA-AACTCC---CAGAGGAACA 4756

  scaffold116|s     283066 TGCCATGCA-ATTTCATCGCACCACTGCGCAACTGTTATTTTTGTCAACG 283114
                           v  -i v i-   i     v  i  i  i   v  i    ii --  i  
  scaffold115|s       4757 AGC-GTCCGCATTCCATCGAACTACCGCACAAATGCTATTCCT--CAGCG 4803

  scaffold116|s     283115 A--GAGCAAGAAAGGACATCCAAACGGCTGTGTCTTTCCTCACCACAAGA 283162
                           i--         i         i  v  v   v    i  v     i  i
  scaffold115|s       4804 GACGAGCAAGAAGGGACATCCAGACTGCGGTGGCTTTTCTGACCACGAGG 4853

  scaffold116|s     283163 GTCAAGAAACCCA-ACAAGGATGACTGGAGGAAGATTCGAAAG-GTGCTG 283210
                             v  -  i    - ii i         i    -   vi    -  v   
  scaffold115|s       4854 GTGAA-AAGCCCAGATGAAGATGACTGGGGGAA-ATTGAAAAGAGTCCTG 4901

  scaffold116|s     283211 GAGTATCTCAACGGAACTATTGACCTAAAGCTGAGAGTGGAAGTGAAGGA 283260
                           vii           v iv ii  vi iiii  iv vv  iiv i   i  
  scaffold115|s       4902 CGATATCTCAACGGCATGACCGAATTGGGACTATGTTTGAGCGCGAAAGA 4951

  scaffold116|s     283261 TTTACGGGTGATGAGGTGGTTCGTAGATGCGGCGCACATGGTGCATTGGG 283310
                           iv iv  v  i i  i    vi  i      v vi  iiviiv  ivii 
  scaffold115|s       4952 CGTGGGGCTGGTAAGATGGTATGTGGATGCGTCTTACGCCACCCACGAAG 5001

  scaffold116|s     283311 ACTGCAAAGGGCAGACCGGTGCCGCCATGACAATGGGACGAGGAGCAGTT 283360
                                  i  i  v  v  i   iiv     vv    i i   i    iv
  scaffold115|s       5002 ACTGCAAGGGACATACGGGCGCCATGATGACTCTGGGGCAAGGGGCAGCA 5051

  scaffold116|s     283361 TTAAGCTACTCGTGGAAACAAAAAGTGAACACGAAGAGTTCCACGGAAAC 283410
                           v v   vvv  vi v  i      iiv   i   i      v     ii 
  scaffold115|s       5052 ATCAGCATGTCTCGCAAGCAAAAAACCAACGCGAGGAGTTCGACGGAGGC 5101

  scaffold116|s     283411 GGAGCTAGTTGGGGTGGACGA--TGCCATCTCGAACATTTTATGGAGCCT 283458
                              i  vi    i   v    --i  iii  v v i i ii i-- v  v
  scaffold115|s       5102 GGAACTTATTGGAGTGTACGACGCGCTGCCTAGTATACTCCAC--ACCCG 5149

  scaffold116|s     283459 GTATTTTTTGCAGGAACAGGGATGCGGGACAAAACATGTCATCATATATC 283508
                           i  i  ii vv   vviv     i iiv iv  i  vivi  v  v  i 
  scaffold115|s       5150 ATACTTCCTCGAGGCTTTGGGATACAACATCAAGCAAAATATAATTTACC 5199

  scaffold116|s     283509 AGGACAACAAAAGCGCGATCTGACTGGAATCGAATG---GCAAGTTTTCC 283555
                                     i   ivv  vvv   v  ivvi    ---   v  iv  -
  scaffold115|s       5200 AGGACAACAAGAGCAGCATAACACTCGAGAAAAATGGTCGCACGTCATC- 5248

  scaffold116|s     283556 AGTGGAAAACGAACAAAACACATCAAAGCAAAATACTTCTTCGTGACAGA 283605
                           -- vvi  i                 iiivviv  i  i  iv v v   
  scaffold115|s       5249 --TTCGAAGCGAACAAAACACATCAAGATTCGCTATTTTTTTTTCAAAGA 5296

  scaffold116|s     283606 CAAGGTCGCGGACGGCGACGTGGTAATCAAGCATATG-CCCACCGAAGCC 283654
                             v i     v viiv  v  v vii vv i  i-  -     vv   vv
  scaffold115|s       5297 CATGATCGCGCAAAAAGAAGTTGAGGTGCAACAC-TGCCCCACACAAGAA 5345

  scaffold116|s     283655 ATGTGGGCGGACAAGAATAAC-AAACAGAAACAAGGTAAGG 283694
                                 v i   - vvv i  -  i v         i  i 
  scaffold115|s       5346 ATGTGGTCAGAC-ATCTTGACGAAGCCGAAACAAGGCAAAG 5385

Matrix = 20p45g.matrix
Kimura (with divCpGMod) = 44.73
Transitions / transversions = 1.07 (276/257)
Gap_init rate = 0.05 (78 / 1548), avg. gap size = 1.19 (93 / 78)


1151 19.31 0.00 1.49 scaffold116|size528324 283689 283893 (238148) rnd-5_family-645#Unknown 912 1113 (0) m_b1427s001i44 11257

  scaffold116|s     283689 GTAAGGCATTCCGTGTTGACCGAAGTTATATGATGAATTGTCCGATGGAT 283738
                            ?i i        i        i  ii ?        i  i   i    ?
  rnd-5_family-        912 GNGAAGCATTCCGCGTTGACCGGAGCCANATGATGAACTGCCCGGTGGAN 961

  scaffold116|s     283739 CTTGATGAAGAGGTTGGCGATGAGGGAGTGATCGAAATGAACAAAACAGG 283788
                             i  i i   v           i i    ---  i i  iv       i
  rnd-5_family-        962 CTCGACGGAGACGTTGGCGATGAAGAAGTG---GAGACGAGGAAAACAGA 1008

  scaffold116|s     283789 CCCAAGCATGGATGGGAGAAGTGAGAGATTCTCGCCCAAACAAGAACCGC 283838
                             vvi ii      i  i  i   i    i ?         i        
  rnd-5_family-       1009 CCGCGGTGTGGATGAGAAAAATGAAAGATCCNCGCCCAAACGAGAACCGC 1058

  scaffold116|s     283839 ACATTCCCCATGACACCACATCAAAACGTGTCACCTGGGGAAGTTCGCAG 283888
                             i              ivi?    i  i  v  v               
  rnd-5_family-       1059 ACGTTCCCCATGACACCGAGNCAAAGCGCGTGACATGGGGAAGTTCGCAG 1108

  scaffold116|s     283889 GAGTG 283893
                                
  rnd-5_family-       1109 GAGTG 1113

Matrix = 20p45g.matrix
Kimura (with divCpGMod) = 18.14
Transitions / transversions = 4.57 (32/7)
Gap_init rate = 0.01 (3 / 204), avg. gap size = 1.00 (3 / 3)


2203 2.95 5.83 1.24 scaffold116|size528324 284141 284449 (237592) C rnd-1_family-107#Unknown (244) 326 4 m_b1427s001i45 11258

  scaffold116|s     284141 GGAAATCCCATCTTGCTGTAGTGAAGTCAA-------------GAAAATA 284177
                                                         -------------       
C rnd-1_family-        326 GGAAATCCCATCTTGCTGTAGTGAAGTCAATTTTTATGGCCACGAAAATA 277

  scaffold116|s     284178 ATGGGCG--GCAACTGCATGCATCGCGGCAACACAGTTCACACAAGTCAA 284225
                                  --                i -                  v i 
C rnd-1_family-        276 ATGGGCGCGGCAACTGCATGCATCGTG-CAACACAGTTCACACAAGGCGA 228

  scaffold116|s     284226 TACCTTCTATGTGTCGAAATTGACATAACGAATTTCGCATAAATGTTAAT 284275
                                               i        i                    
C rnd-1_family-        227 TACCTTCTATGTGTCGAAATCGACATAACAAATTTCGCATAAATGTTAAT 178

  scaffold116|s     284276 GATATAAAGTTCATACATAAAAA-TGAAATACTAGAGACAACAAAATTTT 284324
                                    v             -                          
C rnd-1_family-        177 GATATAAAGGTCATACATAAAAAATGAAATACTAGAGACAACAAAATTTT 128

  scaffold116|s     284325 ATTTAAGACACAAAAAATAATTATCATGACATAACAGCATG-AAAATGAA 284373
                           ? i       --                             -        
C rnd-1_family-        127 NTCTAAGACA--AAAAATAATTATCATGACATAACAGCATGGAAAATGAA 80

  scaffold116|s     284374 CATATATTATC-AGACACCATTCAAACATGAACAGGCAAAACAATGATCA 284422
                           i          -                                      
C rnd-1_family-         79 TATATATTATCAAGACACCATTCAAACATGAACAGGCAAAACAATGATCA 30

  scaffold116|s     284423 GCTAGGCAACAACCCCAAAATAAAATG 284449
                              -                    i  
C rnd-1_family-         29 GCT-GGCAACAACCCCAAAATAAAGTG 4

Matrix = 20p45g.matrix
Kimura (with divCpGMod) = 2.41
Transitions / transversions = 3.50 (7/2)
Gap_init rate = 0.03 (9 / 308), avg. gap size = 2.44 (22 / 9)


1082 19.77 5.03 5.32 scaffold116|size528324 284464 284821 (237220) rnd-1_family-760#Unknown 1 357 (15) m_b1427s001i46 11259

  scaffold116|s     284464 TTTCATTTTAGGAGGGAGGGATGTCCAGAGTAACTTTT-AATTGGTTAAG 284512
                              i     --     --           v        -       i  v
  rnd-1_family-          1 TTTTATTTT--GAGGG--GGATGTCCAGATTAACTTTTTAATTGGTCAAT 46

  scaffold116|s     284513 AAATCGGATTTTTATCCATTATC--CTATCTAATAGCGGTGGTTGCCATT 284560
                           -       -            i --   ?i   i i   vi       v 
  rnd-1_family-         47 -AATCGGA-TTTTATCCATTACCTACTANTTAACAACGGGAGTTGCCAGT 94

  scaffold116|s     284561 GACCAAACAATGGCATCTCTATTGTTTCGCCTTATATTGGCTCATCAGTG 284610
                                          --   ?          i -iiv      i      
  rnd-1_family-         95 GACCAAACAATGGCA--TCTNTTGTTTCGCCCT-CGGTGGCTCGTCAGTG 141

  scaffold116|s     284611 GTGTGTTAGCTACAGGGTTTTA-AGCAACTACCGGGGGTAATAAATAGGA 284659
                              ? ?    v  ----- v  -        v  vi v   v  i i v 
  rnd-1_family-        142 GTGNGNTAGCAAC-----TATACAGCAACTAACGTAGTTAAAAAGTGGTA 186

  scaffold116|s     284660 CCACATAGA---CA--CACCGAGAGGTGGCCAGTGTGGGTTATGGGACAC 284704
                           -i   i   ---  --   v i  -v  ivvv    v i  i    i   
  rnd-1_family-        187 -TACACAGAGGGCAGTCACGGGGA-CTGAGATGTGTTGATTGTGGGGCAC 234

  scaffold116|s     284705 GGCAATTCCCAAAAGAGTGGATATAATCAGA-TTTGGACACTAAGTTTGT 284753
                              ?iv?   -- v  ?      v  vvv  -      i ivi   vv v
  rnd-1_family-        235 GGCNGANCCC--ACGANTGGATAGAAAACGATTTTGGATATAGAGTGGGA 282

  scaffold116|s     284754 TGGCTGACAGGAGTGTGTACATG-TAGGA-------TTTTTTGAGGGCCC 284795
                           v  iv  i  i iv i-i iv  - i   -------              
  rnd-1_family-        283 GGGTGGATAGAAAAGC-CATTTGATGGGAGAGGGGCTTTTTTGAGGGCCC 331

  scaffold116|s     284796 GGCATGGCCTGGCTGAAGGAGTCAGC 284821
                                     i     v         
  rnd-1_family-        332 GGCATGGCCTAGCTGACGGAGTCAGC 357

Matrix = 20p45g.matrix
Kimura (with divCpGMod) = 22.86
Transitions / transversions = 1.03 (34/33)
Gap_init rate = 0.08 (27 / 357), avg. gap size = 1.37 (37 / 27)


3461 3.98 0.00 0.00 scaffold116|size528324 284817 285218 (236823) C rnd-1_family-289#Unknown (2320) 1174 773 m_b1427s001i47 11260

  scaffold116|s     284817 TCAGCAGTTTTCTTGTAATTGCTTAATGGTATGTCATCTCCCATTTGGCC 284866
                                 v                                           
C rnd-1_family-       1174 TCAGCACTTTTCTTGTAATTGCTTAATGGTATGTCATCTCCCATTTGGCC 1125

  scaffold116|s     284867 TCCATTGCCACCAAATCTAGCAACCCTCCTATCTCTTACAACTTCCTTAG 284916
                              i                                              
C rnd-1_family-       1124 TCCGTTGCCACCAAATCTAGCAACCCTCCTATCTCTTACAACTTCCTTAG 1075

  scaffold116|s     284917 ATGACAATAAGTGTTCTGCATAGCATTCGTACAAGCGTGCTAAATGATGG 284966
                                           i                           i     
C rnd-1_family-       1074 ATGACAATAAGTGTTCCGCATAGCATTCGTACAAGCGTGCTAAACGATGG 1025

  scaffold116|s     284967 TGCGATTGCGCTACAAGTTCGTGAAACTCCCCATAGCATATTTCAATGTT 285016
                                                             v    i          
C rnd-1_family-       1024 TGCGATTGCGCTACAAGTTCGTGAAACTCCCCATCGCATGTTTCAATGTT 975

  scaffold116|s     285017 GAGATTCAATGCTGTGGAGTATTCTTCAATGGCAGTTGCCAAAATGCCAT 285066
                                                        i     v        v   i 
C rnd-1_family-        974 GAGATTCAATGCTGTGGAGTATTCTTCAACGGCAGGTGCCAAAAAGCCGT 925

  scaffold116|s     285067 TGATTGATTGGATTTGACCTAAATTTTGGTGGATTGTAGCAAGATCTTGT 285116
                                 v                                           
C rnd-1_family-        924 TGATTGCTTGGATTTGACCTAAATTTTGGTGGATTGTAGCAAGATCTTGT 875

  scaffold116|s     285117 TTCATTCTCTTTACCTGTTCATCTGTGTATTGATGGGGAGGAATTCTGTA 285166
                                                                         i   
C rnd-1_family-        874 TTCATTCTCTTTACCTGTTCATCTGTGTATTGATGGGGAGGAATTCCGTA 825

  scaffold116|s     285167 CTCCTCGACAAAGGCAACTCCATCAAGTACTATGCCAGTGGTGATAACCC 285216
                                   v   v           i             i           
C rnd-1_family-        824 CTCCTCGAGAAATGCAACTCCATCGAGTACTATGCCAGCGGTGATAACCC 775

  scaffold116|s     285217 TT 285218
                             
C rnd-1_family-        774 TT 773

Matrix = 20p45g.matrix
Kimura (with divCpGMod) = 2.22
Transitions / transversions = 1.29 (9/7)
Gap_init rate = 0.00 (0 / 401), avg. gap size = 0.0 (0 / 0)


1048 20.29 5.20 4.60 scaffold116|size528324 285225 285570 (236471) rnd-1_family-760#Unknown 10 357 (15) m_b1427s001i48 11261

  scaffold116|s     285225 GAGGGAGGATGTCCAGAGTAACTTTT-AATTGGTTAAGAAATCGGATTTT 285273
                                -           v        -       i  v-       -   
  rnd-1_family-         10 GAGGG-GGATGTCCAGATTAACTTTTTAATTGGTCAAT-AATCGGA-TTT 56

  scaffold116|s     285274 TATCCATTATC--CTATCTAATAGCGGTGGTTGCCATTGACCAAACAATG 285321
                                    i --   ?i   i i   vi       v             
  rnd-1_family-         57 TATCCATTACCTACTANTTAACAACGGGAGTTGCCAGTGACCAAACAATG 106

  scaffold116|s     285322 GCATCTCTATTGTTTCGCCTTATATTGGCTCATCAGTGGTGTGTTAGCTA 285371
                              --   ?          i -iiv      i         ? ?    v 
  rnd-1_family-        107 GCA--TCTNTTGTTTCGCCCT-CGGTGGCTCGTCAGTGGTGNGNTAGCAA 153

  scaffold116|s     285372 CAGGGTTTTA-AGCAACTACCGGGGGTAATAAATAGGACCACATAGA--- 285417
                            ----- v  -        v  vi v   v  i i v -i   i   ---
  rnd-1_family-        154 C-----TATACAGCAACTAACGTAGTTAAAAAGTGGTA-TACACAGAGGG 197

  scaffold116|s     285418 CA--CACCGAGAGGTGGCCAGTGTGGGTTATGGGACACGGCAATTCCCAA 285465
                             --   v i  -v  ivvv    v i  i    i      ?iv?   --
  rnd-1_family-        198 CAGTCACGGGGA-CTGAGATGTGTTGATTGTGGGGCACGGCNGANCCC-- 244

  scaffold116|s     285466 AAGAGTGGATATAATCAGA-TTTGGACACTAAGTTTGTTGGCTGACAGGA 285514
                            v  ?      v  vvv  -      i ivi   vv vv  iv  i  i 
  rnd-1_family-        245 ACGANTGGATAGAAAACGATTTTGGATATAGAGTGGGAGGGTGGATAGAA 294

  scaffold116|s     285515 GTGTGTACATG-TAGGA-------TTTTTTTAGGGCCCGGCATGGCCTGG 285556
                           iv i-i iv  - i   -------      v                 i 
  rnd-1_family-        295 AAGC-CATTTGATGGGAGAGGGGCTTTTTTGAGGGCCCGGCATGGCCTAG 343

  scaffold116|s     285557 CTGATGGAGTCAGC 285570
                               i         
  rnd-1_family-        344 CTGACGGAGTCAGC 357

Matrix = 20p45g.matrix
Kimura (with divCpGMod) = 23.22
Transitions / transversions = 1.03 (34/33)
Gap_init rate = 0.07 (24 / 345), avg. gap size = 1.42 (34 / 24)


3511 3.62 0.24 0.72 scaffold116|size528324 285549 285966 (236075) C rnd-1_family-289#Unknown (2306) 1188 773 m_b1427s001i49 11262

  scaffold116|s     285549 TGGCCTGGCTGATGGAGTCAGCACTTTTCTTGTAATTGCTTAATGGTATG 285598
                                v  - i   v--                                 
C rnd-1_family-       1188 TGGCCAGG-TAATGT--TCAGCACTTTTCTTGTAATTGCTTAATGGTATG 1142

  scaffold116|s     285599 TCATCTCCCATTTGGCCTCCATTGCCACCAAATCTAGCAACCCTCCTATC 285648
                                               i                             
C rnd-1_family-       1141 TCATCTCCCATTTGGCCTCCGTTGCCACCAAATCTAGCAACCCTCCTATC 1092

  scaffold116|s     285649 TCTTACAACTTCCTTAGATGACAATAAGTGTTCTGCATAGCATTCGTACA 285698
                                                            i                
C rnd-1_family-       1091 TCTTACAACTTCCTTAGATGACAATAAGTGTTCCGCATAGCATTCGTACA 1042

  scaffold116|s     285699 AGCGTGCTAAATGATGGTGCGATTGCGCTACAAGTTCGTGAAACTCCCCA 285748
                                      i                                      
C rnd-1_family-       1041 AGCGTGCTAAACGATGGTGCGATTGCGCTACAAGTTCGTGAAACTCCCCA 992

  scaffold116|s     285749 TAGCATATTTCAATGTTGAGATTCAA-GCTGTGGAGTATTCTTCAACGGC 285797
                            v    i                   -                       
C rnd-1_family-        991 TCGCATGTTTCAATGTTGAGATTCAATGCTGTGGAGTATTCTTCAACGGC 942

  scaffold116|s     285798 AGTTGCCAAAAAGCCATTGATTGATTGGATTTGACCTAAATTTTGGTGGA 285847
                             v            i       v                          
C rnd-1_family-        941 AGGTGCCAAAAAGCCGTTGATTGCTTGGATTTGACCTAAATTTTGGTGGA 892

  scaffold116|s     285848 TTGTAGCAAGATCTTGTTTCATTCTCTTTACCTGTTCATCTGTGTATTGA 285897
                                                                             
C rnd-1_family-        891 TTGTAGCAAGATCTTGTTTCATTCTCTTTACCTGTTCATCTGTGTATTGA 842

  scaffold116|s     285898 TGGGGAGGAATTCTGTACTCCTCGACAAAGGCAACTCCATCAAGTACTAT 285947
                                        i           v   v           i        
C rnd-1_family-        841 TGGGGAGGAATTCCGTACTCCTCGAGAAATGCAACTCCATCGAGTACTAT 792

  scaffold116|s     285948 GCCAGCGGTGATAACCCTT 285966
                                              
C rnd-1_family-        791 GCCAGCGGTGATAACCCTT 773

Matrix = 20p45g.matrix
Kimura (with divCpGMod) = 2.35
Transitions / transversions = 1.14 (8/7)
Gap_init rate = 0.01 (4 / 417), avg. gap size = 1.00 (4 / 4)


630 10.90 3.57 1.75 scaffold116|size528324 285975 286086 (235955) rnd-1_family-760#Unknown 10 123 (249) m_b1427s001i50 11263

  scaffold116|s     285975 GGGAGGGATGTCCAGAGTAAC-TTTTAATTGGTTAAGAAATCGGATTTTT 286023
                            i i            v    -           i  v-       -    
  rnd-1_family-         10 GAGGGGGATGTCCAGATTAACTTTTTAATTGGTCAAT-AATCGGA-TTTT 57

  scaffold116|s     286024 ATCCATTATC--CTATCTAATAGCGGTGGTTGCCATTGACCAAACAAT-G 286070
                                   i --   ?i   i i   vi       v            - 
  rnd-1_family-         58 ATCCATTACCTACTANTTAACAACGGGAGTTGCCAGTGACCAAACAATGG 107

  scaffold116|s     286071 CATCTCTTGTTTCGCC 286086
                                ?          
  rnd-1_family-        108 CATCTNTTGTTTCGCC 123

Matrix = 20p45g.matrix
Kimura (with divCpGMod) = 12.16
Transitions / transversions = 2.00 (8/4)
Gap_init rate = 0.05 (5 / 111), avg. gap size = 1.20 (6 / 5)


1856 5.88 0.41 1.26 scaffold116|size528324 286193 286433 (235608) rnd-1_family-165#LTR/Gypsy 376 614 (0) m_b1427s001i51 11264

  scaffold116|s     286193 TGAAATTGAATAGTGTTGTGTTAGAAGAGAGGGTTTGATTGAATGAATGT 286242
                                                              i              
  rnd-1_family-        376 TGAAATTGAATAGTGTTGTGTTAGAAGAGAGGGTTCGATTGAATGAATGT 425

  scaffold116|s     286243 GAGTTCTGTTTACACTTGTCACAAGATAGTAGTGGACACAACATGTTCCC 286292
                                                 i       ---    v  vvv      v
  rnd-1_family-        426 GAGTTCTGTTTACACTTGTCACGAGATAGT---GGACCCATGTTGTTCCG 472

  scaffold116|s     286293 TCACAACAATTTTTTGGG-GGATGCTTCATAGAAATCCCTCATCTAGTTG 286341
                                  i       v  -                             v 
  rnd-1_family-        473 TCACAACGATTTTTTTGGTGGATGCTTCATAGAAATCCCTCATCTAGTAG 522

  scaffold116|s     286342 AACCTACTGGACTAGGCCCAACAAAATATCTTTGATGTAAAGACTTGTGA 286391
                                                                        i    
  rnd-1_family-        523 AACCTACTGGACTAGGCCCAACAAAATATCTTTGATGTAAAGACTCGTGA 572

  scaffold116|s     286392 TTTAGGAAGTTTCAGTCATGAACTATTGGTATGCCACCCATA 286433
                             ?                      ii            i  
  rnd-1_family-        573 TTNAGGAAGTTTCAGTCATGAACTACCGGTATGCCACCCGTA 614

Matrix = 20p45g.matrix
Kimura (with divCpGMod) = 3.72
Transitions / transversions = 1.00 (7/7)
Gap_init rate = 0.02 (4 / 240), avg. gap size = 1.00 (4 / 4)


1214 11.80 1.12 0.56 scaffold116|size528324 286434 286612 (235429) C scaffold170|size558746_(dbseq-nr_246)_[277812,288266]#LTR/Gypsy (8594) 1861 1682 m_b1427s001i52 11265

  scaffold116|s     286434 CACTCTGAGGCT--TTTTTGCGAAAAAAACTTTGCGTGATAAACAAAAAT 286481
                                i  i v --       vvv   i-   v i         i     
C scaffold170|s       1861 CACTCCGAAGATATTTTTTGCTTCAAAG-CTTAGTGTGATAAACGAAAAT 1813

  scaffold116|s     286482 ACGGCTTAAGTAATGTATAAAAAATCTGGTAACCCACCCGTACACTCTTG 286531
                           i                     i v i                       
C scaffold170|s       1812 GCGGCTTAAGTAATGTATAAAAGAACCGGTAACCCACCCGTACACTCTTG 1763

  scaffold116|s     286532 AAATTCCGGTAACCTCCCTGTACACTCTGACGTTTTGCAAGTGTACCGGG 286581
                                             i            i              v   
C scaffold170|s       1762 AAATTCCGGTAACCTCCCCGTACACTCTGACATTTTGCAAGTGTACGGGG 1713

  scaffold116|s     286582 AGGTTACAGGTGTTTTTCATTCGCAGTGTCC 286612
                                  v          i  i       i 
C scaffold170|s       1712 AGGTTACCGGTGTTTTTCGTTTGCAGTGTTC 1682

Matrix = 20p45g.matrix
Kimura (with divCpGMod) = 9.92
Transitions / transversions = 1.62 (13/8)
Gap_init rate = 0.01 (2 / 178), avg. gap size = 1.50 (3 / 2)


10784 9.64 3.23 0.26 scaffold116|size528324 286611 288098 (233943) rnd-1_family-441#LTR/Copia 2275 3806 (0) m_b1427s001i53 11266

  scaffold116|s     286611 CCAAAGAGTTATGGAAGGCCATGACCTCGGAGCAGATGGTGCAGTGCTTG 286660
                             i     ?              ?  ? ?       v  i          
  rnd-1_family-       2275 CCGAAGAGNTATGGAAGGCCATGNCCNCNGAGCAGAGGGCGCAGTGCTTG 2324

  scaffold116|s     286661 TCGCTTTGCAAGGCCAAGAGTGCCAAGTGAACTGCGAAGGCCACAAGCAC 286710
                                i-                 i  i ?i i         i i     
  rnd-1_family-       2325 TCGCTC-GCAAGGCCAAGAGTGCCGAGCGNGCCGCGAAGGCCGCGAGCAC 2373

  scaffold116|s     286711 CCCAGGGTCTGGACCCGTCCCGATGGACGTCTCCGACCAACTTGAGTCTT 286760
                            v          iv                         i  ?     v 
  rnd-1_family-       2374 CGCAGGGTCTGGGGCCGTCCCGATGGACGTCTCCGACCAGCTNGAGTCGT 2423

  scaffold116|s     286761 TGACGCGTGCGGT--AATCTCTCAATTCCAACCAAGACAGCGGACGCCAG 286808
                                        --        i      i  i              i 
  rnd-1_family-       2424 TGACGCGTGCGGTCCAATCTCTCGATTCCAGCCGAGACAGCGGACGCCGG 2473

  scaffold116|s     286809 TCATCGAGCCGTCATGCAATCTCCCGCCGACGCGGTTCCAGCTCGCCTGA 286858
                              ?  i        ? v v                              
  rnd-1_family-       2474 TCANCGGGCCGTCATNCTAGCTCCCGCCGACGCGGTTCCAGCTCGCCTGA 2523

  scaffold116|s     286859 GAACAGGGAGCAGAGCTCGAGTCGTTCCCGTGGCTCCCATCGGTCGGAAG 286908
                                      i                                    v 
  rnd-1_family-       2524 GAACAGGGAGCGGAGCTCGAGTCGTTCCCGTGGCTCCCATCGGTCGGATG 2573

  scaffold116|s     286909 CTCAAGAGGGACGCCGTAGCATCGCTGACAGTTTGGGCCATCTATGGGTT 286958
                            ?  v ?          i v--       i  ii     i  v       
  rnd-1_family-       2574 CNCACGNGGGACGCCGTGGG--CGCTGACGGTCCGGGCCGTCGATGGGTT 2621

  scaffold116|s     286959 TGGAACTCGAAAGT----------------------------GTTTATTG 286980
                                     v   ----------------------------    i   
  rnd-1_family-       2622 TGGAACTCGACAGTTCCTGTGGGACNCAGTCCGAGGGGACTGGTTTGTTG 2671

  scaffold116|s     286981 TTTGATGCTTGTCAGCTATGCCCTGGGTTGGGCGCTCACCAAAGTGTGTG 287030
                                           v -                v i  i ?       
  rnd-1_family-       2672 TTTGATGCTTGTCAGCAA-GCCCTGGGTTGGGCGCGCGCCGANGTGTGTG 2720

  scaffold116|s     287031 TAGCGTGCGGACCGTTAATTTATCCCGCGCCGTCGGCAGTACCCGTAGCC 287080
                                                         i                   
  rnd-1_family-       2721 TAGCGTGCGGACCGTTAATTTATCCCGCGCTGTCGGCAGTACCCGTAGCC 2770

  scaffold116|s     287081 AAAATAACATATTAAGAGTTGAGTTAGACTCACATGCTGACACTTGTGTG 287130
                           i  ?   ii                                         
  rnd-1_family-       2771 GAANTAATGTATTAAGAGTTGAGTTAGACTCACATGCTGACACTTGTGTG 2820

  scaffold116|s     287131 GTGGGCTGACATGCCCGTGTAATCCATGAGCATCCTAATGTAGTTACGGT 287180
                                 i i       v?        i        i  i     i i   
  rnd-1_family-       2821 GTGGGCCGGCATGCCCTNGTAATCCACGAGCATCCCAACGTAGTCATGGT 2870

  scaffold116|s     287181 CAGTGGATTTGATCCCTCCCAACCTCCTCAAAAGGCTAAGGTTGTGGATG 287230
                                 v     i     v  i  ?    iv?    ?             
  rnd-1_family-       2871 CAGTGGTTTTGACCCCTCGCAGCCNCCTCGCNAGGCNAAGGTTGTGGATG 2920

  scaffold116|s     287231 CTGCTGTCCGGTATACTTGCCAAGACACAGGGGACCACCTGATCTTAATG 287280
                               i           ?    iv               i     i ?   
  rnd-1_family-       2921 CTGCCGTCCGGTATACNTGCCGCGACACAGGGGACCACTTGATCCTNATG 2970

  scaffold116|s     287281 A--AACCAGGCCATCTATGTGCCTGAGGTTGAACATTGCCTACTCTGACC 287328
                            --        ?        ?                    i  ?  v  
  rnd-1_family-       2971 ATCAACCAGGCNATCTATGTNCCTGAGGTTGAACATTGCCTGCTNTGTCC 3020

  scaffold116|s     287329 CATGCAATGCCGGATAAATGGCGTGGCGATCCATGAGGTTCTGAAGTTCC 287378
                                          v     i    v   iv i     i i        
  rnd-1_family-       3021 CATGCAATGCCGGATCAATGGTGTGGAGATTAACGAGGTCCCGAAGTTCC 3070

  scaffold116|s     287379 TCACAACGAATCCCACTACCTCAACCCATTCCATCCTGATTGCTGACCCC 287428
                               i     i           i               ?    i      
  rnd-1_family-       3071 TCACGACGAACCCCACTACCTCGACCCATTCCATCCTGNTTGCCGACCCC 3120

  scaffold116|s     287429 ACAGATGATGCCTGCCCGTACACCATCCCGCTACAACTTGAGGGCATTGT 287478
                             v       i ii                               i    
  rnd-1_family-       3121 ACCGATGATGTCCACCCGTACACCATCCCGCTACAACTTGAGGGCGTTGT 3170

  scaffold116|s     287479 GAGCTATTTTGAGTATGCCCTCCCTACCTCTTCTGAGTATGAGGACGCTG 287528
                                    i      ?       i      v i    ?      i    
  rnd-1_family-       3171 GAGCTATTTCGAGTATNCCCTCCCCACCTCTGCCGAGTNTGAGGATGCTG 3220

  scaffold116|s     287529 ACATTCCTCACCTGGAGTTGACGGCCGCGACACCAGCCTGGGATCCCTAT 287578
                            i  i                      v  ?v  i               
  rnd-1_family-       3221 ATATCCCTCACCTGGAGTTGACGGCCGAGANCCCGGCCTGGGATCCCTAT 3270

  scaffold116|s     287579 GACAAGGATTTTGCTTCTCTCAAAGAGAGCCAGCTTGACTTAAGGGGACA 287628
                                   i            i          v     i  v        
  rnd-1_family-       3271 GACAAGGACTTTGCTTCTCTCGAAGAGAGCCACCTTGATTTCAGGGGACA 3320

  scaffold116|s     287629 CTTAATCTCTGCTGCACAAAGTGATGGTCCGTGCTGTATAGCTGAGATGG 287678
                           ?  i        i  i ii            i  i               
  rnd-1_family-       3321 NTTGATCTCTGCCGCGCGGAGTGATGGTCCGCGCCGTATAGCTGAGATGG 3370

  scaffold116|s     287679 GGACACTTCCGGCCCAT-----TAGCGACAAGGAACCCCATTGGAAACTT 287723
                               i         v  ----- ?   ivi         ii         
  rnd-1_family-       3371 GGACGCTTCCGGCCGATGCCGCTNGCGGAGAGGAACCCCGCTGGAAACTT 3420

  scaffold116|s     287724 TG-----------TGCAGTATGATGCTGCCAATGTGACTGATGATGATAA 287762
                           ? -----------          i     ii       i  i  i     
  rnd-1_family-       3421 NGTCCAGTTTCCCTGCAGTATGACGCTGCTGATGTGACCGACGACGATAA 3470

  scaffold116|s     287763 CTTTGGCGCGGCCCTTGAGGCAACCCACCAGGTGGTGTTGGTGCAAACTA 287812
                                                i    i        i        i     
  rnd-1_family-       3471 CTTTGGCGCGGCCCTTGAGGCGACCCGCCAGGTGGCGTTGGTGCGAACTA 3520

  scaffold116|s     287813 ACCACACCCCAGAGACTTATGACGTCTGTGGAGTCCGCTCGGGTGAACAG 287862
                              ?            ?           i         ?         i 
  rnd-1_family-       3521 ACCNCACCCCAGAGACNTATGACGTCTGCGGAGTCCGCNCGGGTGAACGG 3570

  scaffold116|s     287863 CAAGGGGCCGTGGACGATGTCACTCTGGCCAATCGTTGGCAGATCCCACT 287912
                             i            v i                                
  rnd-1_family-       3571 CAGGGGGCCGTGGACTACGTCACTCTGGCCAATCGTTGGCAGATCCCACT 3620

  scaffold116|s     287913 GCACAAGGCGCAGAACACGGTTCGACAGACCATGCAGCGTGGTGTGCGCA 287962
                           i        ?v          ?    i     i      i  i     ? 
  rnd-1_family-       3621 ACACAAGGCNAAGAACACGGTNCGACGGACCACGCAGCGCGGCGTGCGNA 3670

  scaffold116|s     287963 CGGTCTTACATCCAACGCTGTGAAGGCGTTTTCGGACCAACGATTGGATG 288012
                                i i     i       v         i     ?      i     
  rnd-1_family-       3671 CGGTCCTGCATCCGACGCTGTCAAGGCGTTTCCGGACNAACGATCGGATG 3720

  scaffold116|s     288013 TTTCACTATAGGAGGATGCCGTGCAACCTCTATAGTGACACCATGTTCTG 288062
                           i   i   i      ?                   i              
  rnd-1_family-       3721 CTTCGCTACAGGAGGNTGCCGTGCAACCTCTATAGCGACACCATGTTCTG 3770

  scaffold116|s     288063 CCCGAAGGTCCCATCAGCCCGAGGTTACACAATGGC 288098
                                          i        i     i     
  rnd-1_family-       3771 CCCGAAGGTCCCATCGGCCCGAGGCTACACGATGGC 3806

Matrix = 20p45g.matrix
Kimura (with divCpGMod) = 6.30
Transitions / transversions = 3.33 (110/33)
Gap_init rate = 0.01 (9 / 1487), avg. gap size = 5.78 (52 / 9)


1550 13.51 0.00 0.90 scaffold116|size528324 288678 288901 (233140) rnd-4_family-866#LTR/Copia 4106 4327 (467) m_b1427s001i54 11267

  scaffold116|s     288678 TCGACGGTTTGCTCCCTCACTCCCGAGGAGTGTGTGAATGTTGCCTTACA 288727
                                    i  ?                 i i  v  i ii        
  rnd-4_family-       4106 TCGACGGTTCGCNCCCTCACTCCCGAGGAGCGCGTCAACGCCGCCTTACA 4155

  scaffold116|s     288728 TATCAAGAACAGCAGAAGTTCTTGGAATCCATCCAGGGCAGGTGGGGTGA 288777
                            -- i                     i   i                   
  rnd-4_family-       4156 T--CGAGAACAGCAGAAGTTCTTGGAGTCCGTCCAGGGCAGGTGGGGTGA 4203

  scaffold116|s     288778 GAAGACGCGTATTAAGGACCTCGGTCCCAACTTCCTCAATCTTGTTCCCG 288827
                                 v ivi             i  ii    i     i  i i   i 
  rnd-4_family-       4204 GAAGACTCAAGTTAAGGACCTCGGCCCTGACTTTCTCAACCTCGCTCCTG 4253

  scaffold116|s     288828 ACCCGGAGAACAATGAGCCCTGGGAAGATGACGACGGGCCGTCGTTTCCC 288877
                            i                                          iv?   
  rnd-4_family-       4254 ATCCGGAGAACAATGAGCCCTGGGAAGATGACGACGGGCCGTCGCGNCCC 4303

  scaffold116|s     288878 GAATCGGATGACAAGCTCAAGGAC 288901
                               i   i   i     iv    
  rnd-4_family-       4304 GAATTGGACGACGAGCTCGCGGAC 4327

Matrix = 20p45g.matrix
Kimura (with divCpGMod) = 9.40
Transitions / transversions = 5.00 (25/5)
Gap_init rate = 0.01 (2 / 223), avg. gap size = 1.00 (2 / 2)


1381 12.68 0.49 0.00 scaffold116|size528324 291172 291376 (230665) rnd-4_family-866#LTR/Copia 4328 4533 (261) m_b1428s001i0 11267

  scaffold116|s     291172 CGGCTAATGACTGACCGTTGTCTTTGAGTTTTTGTGCGGCTGTTTGTGTT 291221
                                           v            i      vvii         i
  rnd-4_family-       4328 CGGCTAATGACTGACCCTTGTCTTTGAGTCTTTGTGGCATTGTTTGTGTC 4377

  scaffold116|s     291222 GGAGTGTTGACTGCCACCTT-GTTTCCCTTACTAGATTTGCCAAGTTTGC 291270
                                 v        v    -  i                     ?    
  rnd-4_family-       4378 GGAGTGATGACTGCCCCCTTTGTCTCCCTTACTAGATTTGCCAAGNTTGC 4427

  scaffold116|s     291271 CTGACTTGTGTCCATGCATCCTTGGAGGGACTGACTAAATTACATGGGGA 291320
                              v     vv   i          i                 i      
  rnd-4_family-       4428 CTGTCTTGTTGCCACGCATCCTTGGGGGGACTGACTAAATTACGTGGGGA 4477

  scaffold116|s     291321 CCGAGGCAGTAATTTTCCGGGAACACTCGAAAGATCCATCAGGATCTAAC 291370
                            v           iii v  i  v ii                    i  
  rnd-4_family-       4478 CGGAGGCAGTAATCCCCAGGAAAGATCCGAAAGATCCATCAGGATCTGAC 4527

  scaffold116|s     291371 GGATCT 291376
                                 
  rnd-4_family-       4528 GGATCT 4533

Matrix = 20p43g.matrix
Kimura (with divCpGMod) = 12.44
Transitions / transversions = 1.36 (15/11)
Gap_init rate = 0.00 (1 / 204), avg. gap size = 1.00 (1 / 1)


326 23.08 2.56 0.00 scaffold116|size528324 291371 291448 (230593) scaffold42|size1068717_(dbseq-nr_92)_[761960,767913]#LTR/Copia 5714 5793 (161) m_b1428s001i1 11268

  scaffold116|s     291371 GGATCTGCTATACATGTCAAATCAACAGTA-CCAAATCAGGCACCTGTAA 291419
                             i v           i      vi  i  -      v   i  v    v
  scaffold42|si       5714 GGGTGTGCTATACATGCCAAATCTGCAATACCCAAATAAGGTACATGTAT 5763

  scaffold116|s     291420 T-ACCCAGCAAATACCCATTGGGGCACTTG 291448
                            -      iii         iv ii  i  
  scaffold42|si       5764 TAACCCAGTGGATACCCATTATGATACCTG 5793

Matrix = 20p43g.matrix
Kimura (with divCpGMod) = 28.45
Transitions / transversions = 2.00 (12/6)
Gap_init rate = 0.03 (2 / 77), avg. gap size = 1.00 (2 / 2)


1741 11.79 0.75 0.75 scaffold116|size528324 291461 291725 (230316) scaffold16|size1078160_(dbseq-nr_220)_[363944,369920]#LTR/Copia 1 265 (5712) m_b1428s001i2 11269

  scaffold116|s     291461 TGCTA-TACTAGCTGAAA-CCAGTCAAAACACCCATCAGTTTTCTCCATG 291508
                                -       ii   -    i              - v       ii
  scaffold16|si          1 TGCTAATACTAGCCAAAAACCAGCCAAAACACCCATCA-TGTTCTCCACA 49

  scaffold116|s     291509 TGCACTCTTGTATGTACCTATCAGTACATGAGTAGCACGTAAGTACTCTC 291558
                            i  v  vv           -     ii                      
  scaffold16|si         50 TACAATCAAGTATGTACCTA-CAGTATGTGAGTAGCACGTAAGTACTCTC 98

  scaffold116|s     291559 TCAGGTCCTCAGCCCAAAAAGGCCCGTCCTAAGAACCAACGAAATGCGTC 291608
                                                             i               
  scaffold16|si         99 TCAGGTCCTCAGCCCAAAAAGGCCCGTCCTAAGAGCCAACGAAATGCGTC 148

  scaffold116|s     291609 GTCAGTACGTGGGACTGTACTGACTACATAATAGCACTCATAAATTAGTT 291658
                                              i        v      v v            
  scaffold16|si        149 GTCAGTACGTGGGACTGTATTGACTACAAAATAGCTCGCATAAATTAGTT 198

  scaffold116|s     291659 ATCACCTAATTAACAACCATCTATGAATTTTGCGCTGCTTAGCAGTGATA 291708
                                         i  v v v   v  i i  v     i          
  scaffold16|si        199 ATCACCTAATTAACGACGAGCGATGCATCTCGCTCTGCTCAGCAGTGATA 248

  scaffold116|s     291709 ACTAATTCTTTTTTATC 291725
                                ivi     i i 
  scaffold16|si        249 ACTAACGTTTTTTCACC 265

Matrix = 20p43g.matrix
Kimura (with divCpGMod) = 11.67
Transitions / transversions = 1.38 (18/13)
Gap_init rate = 0.02 (4 / 264), avg. gap size = 1.00 (4 / 4)

31729 13.41 0.93 0.67 scaffold116|size528324 291561 296628 (225413) scaffold119|size395038_(dbseq-nr_535)_[111353,117304]#LTR/Copia 96 5176 (776) m_b1428s001i3 11269

  scaffold116|s     291561 AGGTCCTCAGCCCAAAAAGGCCCGTCCTAAGAACCAACGAAAT-GCGTCG 291609
                                v i         -      vi            v   v-   - i
  scaffold119|s         96 AGGTCATTAGCCCAAAA-GGCCCGATCTAAGAACCAACCAAAGAGCG-CA 143

  scaffold116|s     291610 TCAGTACGTGGG---AC-TGTACTGACTACATAATAGCACT--CATAAAT 291653
                           v  --  i   i---  -i    -- v -  v     - i --       
  scaffold119|s        144 ACA--ACATGGACAAACACGTAC--AAT-CAAAATAG-ATTGCCATAAAT 187

  scaffold116|s     291654 TAGTTATCACCTAATTAACAACCATCTATGAATTTTGCGCTGCTTAGCAG 291703
                                              i        i  i   i      ii      
  scaffold119|s        188 TAGTTATCACCTAATTAACGACCATCTACGAGTTTCGCGCTGTCTAGCAG 237

  scaffold116|s     291704 TGATAACTAATTCTTTTTTATCTCCAGCATTGCAGCATTGGAATCAATCG 291753
                                       i     ---                   v         
  scaffold119|s        238 TGATAACTAATTTTTTTT---CTCCAGCATTGCAGCATTGCAATCAATCG 284

  scaffold116|s     291754 AACACCACCCTGTTCATCACCAAAACCATGACCTCTCCAACCACCAACGA 291803
                                                         i                   
  scaffold119|s        285 AACACCACCCTGTTCATCACCAAAACCATGGCCTCTCCAACCACCAACGA 334

  scaffold116|s     291804 AGCTGCTGTCCACAAAGCTGTTCGCGCCATCATTGCACCCATGTCAATTG 291853
                              vi i  i i i                   i              i 
  scaffold119|s        335 AGCAACCGTTCGCGAAGCTGTTCGCGCCATCATCGCACCCATGTCAATCG 384

  scaffold116|s     291854 ACAAAATCATCGGTCAACCGTCGAACTCCACCATAAACCTTCTCAAACAA 291903
                                              i            i    i        i   
  scaffold119|s        385 ACAAAATCATCGGTCAACCATCGAACTCCACCGTAAATCTTCTCAAGCAA 434

  scaffold116|s     291904 CAAGTGGCAAAAATAGCGGCTGCCGTGAAGACCACGAGTTGGGACGGCCG 291953
                                v  i              v                   i   i  
  scaffold119|s        435 CAAGTCGCGAAAATAGCGGCTGCAGTGAAGACCACGAGTTGGGGCGGTCG 484

  scaffold116|s     291954 CCACGGCCATCTTGCACTCGTCCTCAACGACGACGAGTATCGCCTGGTCA 292003
                              i        v     i                          v    
  scaffold119|s        485 CCATGGCCATCTAGCACTTGTCCTCAACGACGACGAGTATCGCCTTGTCA 534

  scaffold116|s     292004 CCGGCGATGCAACGCAGACAACTACACGCCTTGTTGCACCACCCATCGTC 292053
                                  i           i           i                 v
  scaffold119|s        535 CCGGCGACGCAACGCAGACGACTACACGCCTCGTTGCACCACCCATCGTA 584

  scaffold116|s     292054 CCAACTGCGCTCGCGAACAACACAACGATCACTCTTCGCGCGCGCATCAC 292103
                               ii        v           v              i        
  scaffold119|s        585 CCAATCGCGCTCGCCAACAACACAACCATCACTCTTCGCGCACGCATCAC 634

  scaffold116|s     292104 CGCAGACCATAACCTCAAGTGCCAAGAGTTTTGGAAACAAGAGGCTGTCG 292153
                                    i      i                            i    
  scaffold119|s        635 CGCAGACCACAACCTCGAGTGCCAAGAGTTTTGGAAACAAGAGGCCGTCG 684

  scaffold116|s     292154 ACGCGGTCATCATCGAAAAGATTGGTTGCGAAGGTGTCGACGCACCGTAC 292203
                               i      i          i v i v                     
  scaffold119|s        685 ACGCAGTCATCGTCGAAAAGATCGTTCGAGAAGGTGTCGACGCACCGTAC 734

  scaffold116|s     292204 ATCGAAGAGCTCGACGACGATTTCATCGGCTACAGCACACAAACGGTGAA 292253
                                i  i     i              v              i     
  scaffold119|s        735 ATCGAGGAACTCGATGACGATTTCATCGGGTACAGCACACAAACAGTGAA 784

  scaffold116|s     292254 ATCACTCATCGAGCATCTGTGTCGTGAATGGTGCATCGTCACGACATTGG 292303
                            v v        i     vi    v  i              i       
  scaffold119|s        785 AACCCTCATCGAACATCTCCGTCGAGAGTGGTGCATCGTCACAACATTGG 834

  scaffold116|s     292304 AACGCAAGCAAGCCGCTGCTGCCTTCCACATCCAATGGGACCTCACGTCC 292353
                                  i        i  v                              
  scaffold119|s        835 AACGCAAACAAGCCGCCGCAGCCTTCCACATCCAATGGGACCTCACGTCC 884

  scaffold116|s     292354 CACATCACGAAGTTCGCACGGGACCTTGACAAGCAACAAAAACTGTGCAG 292403
                                    --         i     i              ii       
  scaffold119|s        885 CACATCACG--GTTCGCACGAGACCTCGACAAGCAACAAAAGTTGTGCAG 932

  scaffold116|s     292404 GGACATTGAAGTTCCTGCCGCCGACGCCACAAAGATTCAGTACTACGTCG 292453
                                 i iv     i              i                i  
  scaffold119|s        933 GGACATCGGTGTTCCCGCCGCCGACGCCACGAAGATTCAGTACTACGCCG 982

  scaffold116|s     292454 AAAGTATGTACACTTCCGACATCTTCGATGACAAGGAAATGCAGGCATGG 292503
                                                                i            
  scaffold119|s        983 AAAGTATGTACACTTCCGACATCTTCGATGACAAGGAGATGCAGGCATGG 1032

  scaffold116|s     292504 GAGGTCAAGCCCACCGAAGAAAAAACCTGGGATGCCGCCTAGAACCATTT 292553
                             ii     v  i       v  i        v      v       i  
  scaffold119|s       1033 GAAATCAAGACCGCCGAAGACAAGACCTGGGAGGCCGCCAAGAACCACTT 1082

  scaffold116|s     292554 TGTCACGCTCTATAAGAGCAAGGAGAAATTCAACGCGGAGCATCTCACAC 292603
                           i       -            i  i  i        v    ii       
  scaffold119|s       1083 CGTCACGC-CTATAAGAGCAAAGAAAAGTTCAACGCCGAGCGCCTCACAC 1131

  scaffold116|s     292604 GCACCGACGGATATGCGAGTGCCCACAGCATCGTCAGTGACCCTTTCTTC 292653
                                     v     v              i        v     i   
  scaffold119|s       1132 GCACCGACGGCTATGCCAGTGCCCACAGCATTGTCAGTGAACCTTTTTTC 1181

  scaffold116|s     292654 TCCGGCGTACCATCCACAGTCCTTTCCACAACAGGCACCATGTCTCCAAC 292703
                             i  i     vv    v   v v                        v 
  scaffold119|s       1182 TCTGGTGTACCTGCCACCGTCGTATCCACAACAGGCACCATGTCTCCATC 1231

  scaffold116|s     292704 AGACCAACACAGCATGATAGAGTACACTGACCATGCTGCTTTTCTCACCA 292753
                                 v           i  v                            
  scaffold119|s       1232 AGACCACCACAGCATGATGGATTACACTGACCATGCTGCTTTTCTCACCA 1281

  scaffold116|s     292754 CAGCACAAAACCATCTCCTTCAAAAACTGGAACGCCAACAAGAAGAACTC 292803
                                        v                                    
  scaffold119|s       1282 CAGCACAAAACCAGCTCCTTCAAAAACTGGAACGCCAACAAGAAGAACTC 1331

  scaffold116|s     292804 CTCACCCAAACAACAAAGTTCATGACTCTCCTCAACACCAAGACTCCTGC 292853
                                i                                            
  scaffold119|s       1332 CTCACTCAAACAACAAAGTTCATGACTCTCCTCAACACCAAGACTCCTGC 1381

  scaffold116|s     292854 ATCTGCACCGTCACCACCCACCACCAACACAGGTCATCCATGCTCGACCC 292903
                            i  i    vv    vv   v     v   v  v  v   i iv i    
  scaffold119|s       1382 ACCTACACCTGCACCTACCAACACCACCACTGGACAACCACGTGCAACCC 1431

  scaffold116|s     292904 GCAACACAC-CCCCAGTAAAACCACCCAATTCCCTAGACACTGCAACTCA 292952
                              v v   -           v v i i       v             v
  scaffold119|s       1432 GCACCCCACGCCCCAGTAAAAACCCTCGATTCCCTCGACACTGCAACTCC 1481

  scaffold116|s     292953 TGCAATAAAGATGCAGTTCATCATGACGATGACAACTGCTACGCCTTAGA 293002
                             i              i        v               v  i v  
  scaffold119|s       1482 TGTAATAAAGATGCAGTCCATCATGAAGATGACAACTGCTACTCCCTCGA 1531

  scaffold116|s     293003 CAAGAACAAGGACAAAAGGCCATCATGGTATGTTGTCCACAAGTAGGACA 293052
                                             i           i  v i  ii        i 
  scaffold119|s       1532 CAAGAACAAGGACAAAAGACCATCATGGTACGTGGCCCGTAAGTAGGATA 1581

  scaffold116|s     293053 CAGTGGGACCCAGCAGTAATTTGTATTTAAACA-ATATGTTGTCAGCAAA 293101
                                       i       v            -  -     v   ----
  scaffold119|s       1582 CAGTGGGACCCAACAGTAATATGTATTTAAACACAT-TGTTGACAG---- 1626

  scaffold116|s     293102 CAAACTTAAAAGTAGTGTGCCTCAGCTATTATTTGAATCCATAAACTACT 293151
                                  --  v     i   i  i    iii    i    vv       
  scaffold119|s       1627 CAAACTT--AATTAGTGCGCCCCAACTATCGCTTGAGTCCAACAACTACT 1674

  scaffold116|s     293152 GGGCCCCGCTCAC-AAAACACTCACACCAACGACCCACTGTTCGTTTCCA 293200
                                  i   v -  v  -         v           i  i    i
  scaffold119|s       1675 GGGCCCCACTCTCTAACAC-CTCACACCACCGACCCACTGTCCGCTTCCG 1723

  scaffold116|s     293201 CCTCCCACCTCAACATCAAGACACCAATAGCAAAGCATGGCGGTGAAGAC 293250
                              i             i i    ii  i i  ii        i  vi  
  scaffold119|s       1724 CCTTCCACCTCAACATCGAAACACTGATGGTAAGACATGGCGGCGACAAC 1773

  scaffold116|s     293251 GATCACACAAAACCCATCATCACATCACGGCACACCACACAGCTACAAAA 293300
                           i v    v  i          i v    iv v          ii vi v 
  scaffold119|s       1774 AAGCACAGAAGACCCATCATCGCTTCACATCCCACCACACAGTCAAGACA 1823

  scaffold116|s     293301 TCTTCCATGTCAACCACAGCTCTCAAACAAGGCATCATGAATGGATCGAT 293350
                           i                  vi              v     i     i  
  scaffold119|s       1824 CCTTCCATGTCAACCACAGACCTCAAACAAGGCATAATGAACGGATCAAT 1873

  scaffold116|s     293351 TGCATCTGCCGTAAGCAACACAGGAGCAACCTCCACTGCAGGAGCACCCC 293400
                           v  v  i   i v   i             v  v                
  scaffold119|s       1874 AGCCTCCGCCATCAGCGACACAGGAGCAACATCAACTGCAGGAGCACCCC 1923

  scaffold116|s     293401 ATGATCCCTTCAAAGAAACCACCACCATCTCTTCTAAAGTATTCTTCCTA 293450
                                                       v  v  v     v   i     
  scaffold119|s       1924 ATGATCCCTTCAAAGAAACCACCACCATATCATCAAAAGTTTTCCTCCTA 1973

  scaffold116|s     293451 CCCACAGGTGGCACGGCCAAGGCCACCAAAGTAGCTAAACTTCTACACAA 293500
                                   i  i        i              v     i  i     
  scaffold119|s       1974 CCCACAGGCGGTACGGCCAAAGCCACCAAAGTAGCAAAACTCCTGCACAA 2023

  scaffold116|s     293501 AGTATGAACTCCAGCCAACATTGTTGACATTGTCCCATCACTTGGACAAA 293550
                           i   i  i                            v  v    i   v 
  scaffold119|s       2024 GGTACGAGCTCCAGCCAACATTGTTGACATTGTCCCCTCCCTTGAACACA 2073

  scaffold116|s     293551 CGCTTCTCAGTGGCAGCAAATTTGCTGATGCCGGATACACTGCAGTGTAT 293600
                            v  v     i        i  i  v        i     i  v      
  scaffold119|s       2074 CCCTACTCAGCGGCAGCAAGTTCGCAGATGCCGGGTACACCGCTGTGTAT 2123

  scaffold116|s     293601 GATAAAGCAGAGGTTAACTTCTACGACGCCAACACCATTCACATCACCGA 293650
                             i  i     i  i  i            -  i    i           
  scaffold119|s       2124 GACAAGGCAGAAGTCAATTTCTACGACGCC-ACGCCATCCACATCACCGA 2172

  scaffold116|s     293651 AAAGGCCGTACTAACAGGCTACCGCTGCACACACACAGTACTCTGGCGAG 293700
                            v    v  v        v             i     vv          
  scaffold119|s       2173 ACAGGCAGTCCTAACAGGATACCGCTGCACACGCACAGGTCTCTGGCGAG 2222

  scaffold116|s     293701 TTCCCCTACGACCAATCATCACAAATGAAAACGAGGACACACTAGTACTC 293750
                            v       i    i             i   i    i     i  v   
  scaffold119|s       2223 TGCCCCTACAACCAGTCATCACAAATGAGAACAAGGATACACTGGTCCTC 2272

  scaffold116|s     293751 GACTCAACATGTGGGCACCATTCCACCAACACATGCTACAAGGTGCCTCC 293800
                                v  v     i     v    v       i        i v     
  scaffold119|s       2273 GACTCTACCTGTGGACACCAGTCCAACAACACACGCTACAAGATTCCTCC 2322

  scaffold116|s     293801 CACAACAAAAATTCGAGACTACCTACAAGCATCACTCGAACGTGACAAAC 293850
                               i           i     v  v v         i i     v  i 
  scaffold119|s       2323 CACAGCAAAAATTCGAAACTACATAAATGCATCACTCAAGCGTGAGAAGC 2372

  scaffold116|s     293851 ACACCATCCTCAATGTATACGAACTGCCAAGCATCAAGCAGACAATCCGA 293900
                             v          i iv        v        ii i     v     v
  scaffold119|s       2373 ACTCCATCCTCAACGCCTACGAACTCCCAAGCATTGAACAGACCATCCGC 2422

  scaffold116|s     293901 TACCTCCATGCAGCAGCAGGGTACCCAACAAAGAACACCTGGCTCACAGC 293950
                                   i                    v  i                 
  scaffold119|s       2423 TACCTCCACGCAGCAGCAGGGTACCCAACCAAAAACACCTGGCTCACAGC 2472

  scaffold116|s     293951 CATCCGTCACGGCAACTACAGTACCTGGCCACTCATCACCATTAAGAATG 294000
                                 i                                   i  i    
  scaffold119|s       2473 CATCCGCCACGGCAACTACAGTACCTGGCCACTCATCACCATCAAAAATG 2522

  scaffold116|s     294001 TAAACAAACATTTCCCACAATCAGAGGAAACTCAACAAGGGCACATGAAA 294050
                            iv i     i  i        v                 v        i
  scaffold119|s       2523 TGCATAAACACTTTCCACAATCTGAGGAAACTCAACAAGGCCACATGAAG 2572

  scaffold116|s     294051 AATCAACGCCAAGGCAT-C-CGCTCCACCAAACAACAAGTTCAACCCATC 294098
                             i        i   i - -           i        v         
  scaffold119|s       2573 AACCAACGCCAGGGCGTGCACGCTCCACCAAGCAACAAGTGCAACCCATC 2622

  scaffold116|s     294099 GTACCACCACCAACCCTCCCGCAACAGAATGATATCTACATCAAGACCTA 294148
                           vi              v   i           i      ii   i     
  scaffold119|s       2623 TCACCACCACCAACCCACCCACAACAGAATGACATCTACGCCAAAACCTA 2672

  scaffold116|s     294149 CGACACCAACAACACACTGTACACCGACCAAACCGGAAAGTTTCCACATG 294198
                                                            i              i 
  scaffold119|s       2673 CGACACCAACAACACACTGTACACCGACCAAACTGGAAAGTTTCCACACG 2722

  scaffold116|s     294199 TTTCCAGCAAAGGATTTCGCTATCAAATGATCCTCTACCACGTCGCCAGC 294248
                                    ii  vvv   v  i                    i      
  scaffold119|s       2723 TTTCCAGCAGGGGCAATCGATACCAAATGATCCTCTACCACGTTGCCAGC 2772

  scaffold116|s     294249 AATTCCATCTGGGTTGAACCCACCAAGAACAGAACCGAAGGCGAACTCAT 294298
                                                           i  v  i     i     
  scaffold119|s       2773 AATTCCATCTGGGTTGAACCCACCAAGAACAGGACAGAGGGCGAGCTCAT 2822

  scaffold116|s     294299 CCTGGCACAATCACGAGCCCTTCTACGCATGAAAGCCTGCAACATAACAC 294348
                              v    iv  v        i                       v    
  scaffold119|s       2823 CCTTGCACGCTCTCGAGCCCTCCTACGCATGAAAGCCTGCAACATCACAC 2872

  scaffold116|s     294349 CACAACACCAGGTCCTTGACAATGAAATCTTCGCAGCCTACAGAGACGCC 294398
                               i           v     i       iv              v   
  scaffold119|s       2873 CACAGCACCAGGTCCTGGACAACGAAATCTCAGCAGCCTACAGAGAAGCC 2922

  scaffold116|s     294399 ATCACCACCTCCGCCATGACTTATCAACTAGTACCACCCGATGATCATCG 294448
                                               i        i                 i  
  scaffold119|s       2923 ATCACCACCTCCGCCATGACCTATCAACTGGTACCACCCGATGATCACCG 2972

  scaffold116|s     294449 ACAGAACATAGCGGAAAAGGCAATTCAAACTTGGAAAGATCATTTTATCT 294498
                             i         v     i  v  i     v           i   i v 
  scaffold119|s       2973 ACGGAACATAGCCGAAAAAGCCATCCAAACATGGAAAGATCACTTTGTGT 3022

  scaffold116|s     294499 CAGCACTCAGTGGAACTGCAGACAACTTCCCCCTCCACCTCTGGTGTCAG 294548
                            vi i     i  v              -                     
  scaffold119|s       3023 CCACGCTCAGCGGCACTGCAGACAACTT-CCCCTCCACCTCTGGTGTCAG 3071

  scaffold116|s     294549 CTCATCCCACAAATGGAGTGCCAACTGAACTTACTCCGACAATCAAACAG 294598
                                   v         i i     v                      i
  scaffold119|s       3072 CTCATCCCTCAAATGGAGCGTCAACTCAACTTACTCCGACAATCAAACAA 3121

  scaffold116|s     294599 CAATCCCAAGATATCATATTATGCACACCTTTACGGCCACCATGACTACA 294648
                                            vi                 i           i 
  scaffold119|s       3122 CAATCCCAAGATATCATCCTATGCACACCTTTACGGTCACCATGACTATA 3171

  scaffold116|s     294649 ACTCTCACCCATTTGTTCCTATCAGAATGGAGGCACTGGTCCATGACAAA 294698
                                     v            i       i     i           i
  scaffold119|s       3172 ACTCTCACCCCTTTGTTCCTATCGGAATGGAAGCACTAGTCCATGACAAG 3221

  scaffold116|s     294699 CCTCACCGCCGAAAATAATTTGCGCAACACTGCATGAAAGGTTTTGTTCT 294748
                             i     i       v   i  i        i ii     v     vi 
  scaffold119|s       3222 CCCCACCGTCGAAAATCATTCGCACAACACTGTACAAAAGGATTTGTATT 3271

  scaffold116|s     294749 AGGCACCTCAACGCCGAACACTATCGCTGCTGGACGGTATGGACACCTGT 294798
                              v     -  -          i           v              
  scaffold119|s       3272 AGGAACCTC-AC-CCGAACACTACCGCTGCTGGACTGTATGGACACCTGT 3319

  scaffold116|s     294799 CTCCCGATCAACACGCATCTCAGCAACAGTATTCTTCAAGCACAAATACA 294848
                                    vv          v        v        i     i    
  scaffold119|s       3320 CTCCCGATCTTCACGCATCTCCGCAACAGTTTTCTTCAAACACAAGTACA 3369

  scaffold116|s     294849 TCATCAATCCCACAGTCACTCCTGCAGATGCTATCATCGCCGCCACAGCA 294898
                              i               v     v     i     v            
  scaffold119|s       3370 TCACCAATCCCACAGTCACACCTGCTGATGCCATCATAGCCGCCACAGCA 3419

  scaffold116|s     294899 AATCTCGCACACGTCCTAATGTCCAACACCACAGCAGCGCACCTCAACGC 294948
                                vv      i i  v        i          i        i  
  scaffold119|s       3420 AATCTATCACACGCCTTACTGTCCAACGCCACAGCAGCACACCTCAATGC 3469

  scaffold116|s     294949 AACACAACTGGCCGATCTCACTCGACTCCACAAAATCATCCAGCCCACGT 294998
                                                            v  i     i  v  ii
  scaffold119|s       3470 AACACAACTGGCCGATCTCACTCGACTCCACAACATTATCCAACCAACAC 3519

  scaffold116|s     294999 CCACAGCTAAGTCAACTGTTTCTCCAACAGTAAACACTACGCAGCCTACA 295048
                                 vv     vi v     v  v v  vv v   v vi vi      
  scaffold119|s       3520 CCACAGAGAAGTCCGCAGTTTCACCTAGAGGCACCACAAAACTACCTACA 3569

  scaffold116|s     295049 GCACCCAAACGAAATACGGCACATCCTATTGTTTCAGACTCTGACAGCAA 295098
                                   i i------          i v  i  v     i      i 
  scaffold119|s       3570 GCACCCAAGCA------GGCACATCCTGTGGTCTCCGACTCCGACAGCGA 3613

  scaffold116|s     295099 CATGAGCCTCCAGTCTAACAAGTCCACTCCACCACGCCCACTTTATACAC 295148
                             vv  i i   v    i              ivi       i v    v
  scaffold119|s       3614 CAACAGTCCCCACTCTAGCAAGTCCACTCCACTCTGCCCACTCTCTACAA 3663

  scaffold116|s     295149 CCGGACAACCAATTGCCCGCTCTCCAAGGGTGACCACCCCTCCACCACAA 295198
                           v ii       v     ii v            v    viv         
  scaffold119|s       3664 ACAAACAACCATTTGCCTACACTCCAAGGGTGAACACCATGCCACCACAA 3713

  scaffold116|s     295199 ATGAACAAGACAGCATCTCCAAGGGTGACACCACACACAGCACCAGCATA 295248
                              v   vv  v                    v v               
  scaffold119|s       3714 ATGCACATCACCGCATCTCCAAGGGTGACACCCCCCACAGCACCAGCATA 3763

  scaffold116|s     295249 CAACACCCGTAGTCGCAAGCACACCATCACGCAAGAAACAATGCTGCATT 295298
                                    i  i     i  v        i              v  i 
  scaffold119|s       3764 CAACACCCGCAGCCGCAAACAAACCATCACACAAGAAACAATGCTCCACT 3813

  scaffold116|s     295299 TTTCCCAACTCCCGGCACCAACCTTCACGGCCCAACGAGCGGCATCACTG 295348
                            i           i  v     iv    v     i  vi i       vv
  scaffold119|s       3814 TCTCCCAACTCCCAGCTCCAACTGTCACTGCCCAGCGTACAGCATCACGT 3863

  scaffold116|s     295349 CTATTCCCCAGAGACTTCCTTAATGCTATTCTAAACAAAGACACAGGTGA 295398
                             i  i    vv  v     i     ii            v      i  
  scaffold119|s       3864 CTGTTTCCCACCGAATTCCTCAATGCCGTTCTAAACAAAGCCACAGGCGA 3913

  scaffold116|s     295399 ACTCATGGAATACAGACACCTCATCAAGGACCCCAAATAATCCACCATCT 295448
                                        v                      v  v       i  
  scaffold119|s       3914 ACTCATGGAATACCGACACCTCATCAAGGACCCCAATTACTCCACCACCT 3963

  scaffold116|s     295449 GGAAGAAGGCATACGGCAAGGATCTTGGCCGATTAGCACAAGGCATCCCT 295498
                              i   i     i  i     v                           
  scaffold119|s       3964 GGAGGAAAGCATATGGTAAGGAGCTTGGCCGATTAGCACAAGGCATCCCT 4013

  scaffold116|s     295499 GGTATAGTCCAAGGCACAAACACCATTGTGTTTATCGCAAAAGACGACAT 295548
                             iv       i  v  v              i     v  i      i 
  scaffold119|s       4014 GGCCTAGTCCAGGGAACTAACACCATTGTGTTCATCGCCAAGGACGACGT 4063

  scaffold116|s     295549 CCCTCCTGATAGACGCAGAGACGTCACCTACGGTTGCATATGCGCAAATT 295598
                               v v   v v                    ii          v    
  scaffold119|s       4064 CCCTACAGATCGCCGCAGAGACGTCACCTACGGCCGCATATGCGCCAATT 4113

  scaffold116|s     295599 TTAGACCTGAAAAAGATGACCCACATTGAGTACGTCTCACCGTCGGTGGC 295648
                             v v  v  i     v         i  i    i     v  v  i   
  scaffold119|s       4114 TTCGTCCAGAGAAAGAAGACCCACATCGAATACGCCTCACAGTGGGCGGC 4163

  scaffold116|s     295649 AACAGAATCCATTTTCCAGGCAACTGCGGCACCCCCACAGC--------- 295689
                               ii  i     i      i    i     v        ---------
  scaffold119|s       4164 AACAAGATTCATTTCCCAGGCGACTGTGGCACACCCACAGCCGACATGCT 4213

  scaffold116|s     295690 ----------ATC---------------ATTTCAACCCGAGGGGCACGCT 295714
                           ----------   ---------------  v       i           
  scaffold119|s       4214 CACCACAAAGATCCTCCTCAACAGCATCATATCAACCCAAGGGGCACGCT 4263

  scaffold116|s     295715 TCATGACAATTGACATCAAAGACTTCTACCTCAACACACCCATGGCCCGA 295764
                                     i           i                           
  scaffold119|s       4264 TCATGACAATCGACATCAAAGATTTCTACCTCAACACACCCATGGCCCGA 4313

  scaffold116|s     295765 CCAGAGTTCATGCGACTCAAACTAGCCGACATACCCGAGGAATTCATCAT 295814
                                i                             i  i  v       i
  scaffold119|s       4314 CCAGAATTCATGCGACTCAAACTAGCCGACATACCTGAAGATTTCATCAC 4363

  scaffold116|s     295815 ACTCTACAACCTTCGACAACA-AGCAACTCCGGATGGATGCATCTACGTC 295863
                                          -    v-            i  - i i    i   
  scaffold119|s       4364 ACTCTACAACCTTCG-CAACCTAGCAACTCCGGACGG-TACGTCTATGTC 4411

  scaffold116|s     295864 CGTGTGCAAAAAGGTATGTATGGACTTCCACAGGCCGGCATCATTGCACA 295913
                             vi i  i           i     v  v              v     
  scaffold119|s       4412 CGAATACAGAAAGGTATGTACGGACTGCCTCAGGCCGGCATCATAGCACA 4461

  scaffold116|s     295914 ACAACTCCTCGAGACACGTTTAGTAGCGAACGGATATCATCAAAGCACCG 295963
                                    i  iv    v     i  i  i      viv          
  scaffold119|s       4462 ACAACTCCTTGAATCACGATTAGTGGCAAATGGATATAGACAAAGCACCG 4511

  scaffold116|s     295964 TCACCCCAGGATTTTGGAAACATGACTGGTGGCCCATCGCATTTGTCCTC 296013
                                     v              i   i i     iv      i   v
  scaffold119|s       4512 TCACCCCAGGTTTTTGGAAACATGATTGGCGACCCATTTCATTTGCCCTA 4561

  scaffold116|s     296014 TGTGTAGATGATTTTGGAGTGAAATACGTCGGCATCGAACATGCCAAACA 296063
                             i                    i  i     i           v     
  scaffold119|s       4562 TGCGTAGATGATTTTGGAGTGAAGTATGTCGGTATCGAACATGCAAAACA 4611

  scaffold116|s     296064 CCTCCTCCACGCACTGAATACACACTACACCACATCACATGATTGGAAAG 296113
                                 i  v         i v      i v  v                
  scaffold119|s       4612 CCTCCTTCAAGCACTGAATGCCCACTACGCAACTTCACATGATTGGAAAG 4661

  scaffold116|s     296114 GAGATTGATACCTAGGACTCACGATCACTTGGGACTACCCTCGCCAACAA 296163
                                i                v     i           v  vv     
  scaffold119|s       4662 GAGATCGATACCTAGGACTCACCATCACCTGGGACTACCCGCGGAAACAA 4711

  scaffold116|s     296164 GTCCATCTCTCCATGCCAGGATACTGCCACAAAGCCGGACAATGTTTTCA 296213
                                i  v           v        v  i     v   i      i
  scaffold119|s       4712 GTCCACCTGTCCATGCCAGGCTACTGCCAAAAGGCCGGCCAACGTTTTCG 4761

  scaffold116|s     296214 ACATAACATTCCCATGAAGCCACAACATCAACAATACCCACATACACCAC 296263
                           v  ivv        iv vi             v      i          
  scaffold119|s       4762 TCACCTCATTCCCACCACACCACAACATCAACCATACCCGCATACACCAC 4811

  scaffold116|s     296264 GCACCTACGGCGCCAAACAACAGTATGTGGACGACCCCGACCTATCGGCC 296313
                                                      ii  v              ii i
  scaffold119|s       4812 GCACCTACGGCGCCAAACAACAGTATGCAGAAGACCCCGACCTATCAACT 4861

  scaffold116|s     296314 CCACTCAACAAACAAGACACAACCTTCATCCAAGAAGTCATTGGAGTGTT 296363
                             i         v       v  i   i    i              i  
  scaffold119|s       4862 CCGCTCAACAAAAAAGACACTACTTTCGTCCAGGAAGTCATTGGAGTATT 4911

  scaffold116|s     296364 TCTCTACTACGCCAGAGCCGTTGATTGTACCATGCTCACTGCTCTCAGTT 296413
                                             v  i     i           i  v       
  scaffold119|s       4912 TCTCTACTACGCCAGAGCAGTCGATTGCACCATGCTCACCGCACTCAGTT 4961

  scaffold116|s     296414 CCCTTGCCACCCAACAGTCAAAACCGACACAGACCACACTTCAACGAATC 296463
                                            v v  v  v       v      v    vv   
  scaffold119|s       4962 CCCTTGCCACCCAACAGGCTAATCCTACACAGAACACACTGCAACTCATC 5011

  scaffold116|s     296464 AACCGTTTCTTGGACTATGCAATGACACACCAAGATGCTGTCATCACCTA 296513
                           v        i       i  v     v      i        i v     
  scaffold119|s       5012 CACCGTTTCCTGGACTACGCTATGACCCACCAAAATGCTGTCGTAACCTA 5061

  scaffold116|s     296514 TCGAGCAAGCAACATGATCTTAGCCGCTCACAGTGATGCATCTTACCTCT 296563
                           i     v           v  i  i ii     i        i  i    
  scaffold119|s       5062 CCGAGCCAGCAACATGATATTGGCTGTCCACAGCGATGCATCCTATCTCT 5111

  scaffold116|s     296564 CAGAGACCATGGCTCGAAGTCGCGCAGGCGGTCACTTTTTCCTCTCCGAA 296613
                            v     v vi  i  v     v  v     i  i  i      v     
  scaffold119|s       5112 CCGAGACAAAAGCCCGCAGTCGGGCCGGCGGCCATTTCTTCCTCACCGAA 5161

  scaffold116|s     296614 AATGACGAGGTACCC 296628
                                          
  scaffold119|s       5162 AATGACGAGGTACCC 5176

Matrix = 20p43g.matrix
Kimura (with divCpGMod) = 12.84
Transitions / transversions = 1.34 (386/289)
Gap_init rate = 0.01 (47 / 5067), avg. gap size = 1.72 (81 / 47)


1560 13.73 0.35 0.35 scaffold116|size528324 296632 296916 (225125) C scaffold5|size2025720_(dbseq-nr_679)_[1273151,1286701]#LTR/Gypsy (6049) 7502 7218 m_b1428s001i4 11270

  scaffold116|s     296632 AGGGTATTTTATATTTATGGTCGATTTTGGTCACTTTCTGCAAAATGGTC 296681
                                                     v           v     -     
C scaffold5|siz       7502 AGGGTATTTTATATTTATGGTCGATTATGGTCACTTTCGGCAAA-TGGTC 7454

  scaffold116|s     296682 ACCAAAAAA-TGGCCTATATAATATAGTTTATGGACATTTGGAGAAAACA 296730
                                    -i    v          v      i  i         v   
C scaffold5|siz       7453 ACCAAAAAAACGGCCAATATAATATATTTTATGAACGTTTGGAGAACACA 7404

  scaffold116|s     296731 AACAAGATTTTAAAAGTTTCGAATCTTAAAATGTAACAATAATTTATATT 296780
                             v           vi      i          i v  i  v   i    
C scaffold5|siz       7403 AAGAAGATTTTAAACATTTCGAGTCTTAAAATGCACCAGTATTTTGTATT 7354

  scaffold116|s     296781 AATGTCCGTATACATATAAACGGGTTATATAAATTGAAATTACTAGATAT 296830
                                          vv                        iv  v  v 
C scaffold5|siz       7353 AATGTCCGTATACATTAAAACGGGTTATATAAATTGAAATTGGTATATCT 7304

  scaffold116|s     296831 ACAGTATATTGATTTTTAGGAAACTTACTATGTTTAAATAACTCGACGAA 296880
                                  i i  v               v  v       i v     i  
C scaffold5|siz       7303 ACAGTATGTCGAGTTTTAGGAAACTTACAATTTTTAAATGAATCGACAAA 7254

  scaffold116|s     296881 ATTTGATAGTATTATTTTATATTTATGGCTGTATAT 296916
                           vv  v   vi   v         v       v    
C scaffold5|siz       7253 TATTCATATCATTCTTTTATATTAATGGCTGAATAT 7218

Matrix = 20p43g.matrix
Kimura (with divCpGMod) = 14.01
Transitions / transversions = 0.56 (14/25)
Gap_init rate = 0.01 (2 / 284), avg. gap size = 1.00 (2 / 2)


9187 3.56 1.54 1.62 scaffold116|size528324 296926 298096 (223945) C rnd-1_family-42#Unknown (19) 1763 594 m_b1428s001i5 11271

  scaffold116|s     296926 ACATGTCAACATGTCTGAATATAAGCTAATGTTTGTCCGTTTATTTTT-A 296974
                                            ?                              - 
C rnd-1_family-       1763 ACATGTCAACATGTCTGNATATAAGCTAATGTTTGTCCGTTTATTTTTTA 1714

  scaffold116|s     296975 TTAATGTCTGTATATCATTTAATCACACATTTTCTTGCCTGCTGCGTAAC 297024
                                                           -                 
C rnd-1_family-       1713 TTAATGTCTGTATATCATTTAATCACACATTT-CTTGCCTGCTGCGTAAC 1665

  scaffold116|s     297025 AACCATCCTGTAAGCATTCAAATTGTTATATACATAATCATGGGGTATGC 297074
                                                                             
C rnd-1_family-       1664 AACCATCCTGTAAGCATTCAAATTGTTATATACATAATCATGGGGTATGC 1615

  scaffold116|s     297075 TTATTCACATACGTACATGAATACTAAATATATCATACTATACGGGTCTA 297124
                                                       v                     
C rnd-1_family-       1614 TTATTCACATACGTACATGAATACTAAAAATATCATACTATACGGGTCTA 1565

  scaffold116|s     297125 CACATATTAGGGAATGAAGGTTTCGATAAGCAAAAATGCCCGTTTTCGTG 297174
                                                  i     i                    
C rnd-1_family-       1564 CACATATTAGGGAATGAAGGTTTTGATAAACAAAAATGCCCGTTTTCGTG 1515

  scaffold116|s     297175 CACATATTTTAAATATCCGTTGGTTGCTCACTAATTTGTGCCACATCGCT 297224
                               i                                             
C rnd-1_family-       1514 CACACATTTTAAATATCCGTTGGTTGCTCACTAATTTGTGCCACATCGCT 1465

  scaffold116|s     297225 AATTTTTTTGTATGGTAAGGTACCACCTTACTGGTA-GATACAATACCAC 297273
                                                         v     -             
C rnd-1_family-       1464 AATTTTTTTGTATGGTAAGGTACCACCTTAATGGTACGATACAATACCAC 1415

  scaffold116|s     297274 ACCCACGCTGCATGCAGGCTGCTCCAGAACTGCTTTCCACCACCATGCAA 297323
                                                                             
C rnd-1_family-       1414 ACCCACGCTGCATGCAGGCTGCTCCAGAACTGCTTTCCACCACCATGCAA 1365

  scaffold116|s     297324 ATATCAGCCCAATTAGAATGACCGACAATGAACAATGAGCAAAATGATTG 297373
                                                                             
C rnd-1_family-       1364 ATATCAGCCCAATTAGAATGACCGACAATGAACAATGAGCAAAATGATTG 1315

  scaffold116|s     297374 TTTTGGCATCATCGGATTGTGATGATGCAATACCACCATGATCGCATCTT 297423
                                                                             
C rnd-1_family-       1314 TTTTGGCATCATCGGATTGTGATGATGCAATACCACCATGATCGCATCTT 1265

  scaffold116|s     297424 GAAGGGACACC-TTTTGGTAGAGTAGATCGTGAAATGTGCTTGCTGTGAC 297472
                                   i  -                                      
C rnd-1_family-       1264 GAAGGGACGCCTTTTTGGTAGAGTAGATCGTGAAATGTGCTTGCTGTGAC 1215

  scaffold116|s     297473 TG-TTTTTTCACGTGCAGCAGCATGAATGTTTTTACATGTGAGCAGTGGT 297521
                             -                                               
C rnd-1_family-       1214 TGTTTTTTTCACGTGCAGCAGCATGAATGTTTTTACATGTGAGCAGTGGT 1165

  scaffold116|s     297522 CGCACC-GAACGAATC-GAACGACGCTGATCAAGATGGGCCTGAATGACT 297569
                                 -         -                                 
C rnd-1_family-       1164 CGCACCGGAACGAATCGGAACGACGCTGATCAAGATGGGCCTGAATGACT 1115

  scaffold116|s     297570 CCCAATACGGAGTTGTCACATTGGGGAAGTCG-TTTTTACGCAATCGCGC 297618
                                  i                        -              i  
C rnd-1_family-       1114 CCCAATATGGAGTTGTCACATTGGGGAAGTCGTTTTTTACGCAATCGTGC 1065

  scaffold116|s     297619 GAAACTTTATTACGCCACTGCACTGTCACGCTACTTTGTTTGTGCAAAAT 297668
                                          v                                  
C rnd-1_family-       1064 GAAACTTTATTACGCAACTGCACTGTCACGCTACTTTGTTTGTGCAAAAT 1015

  scaffold116|s     297669 CGATTTGTTATGTACATAACTCGCGGCACAGGTACGTCTGTTTTATGTAT 297718
                                                                             
C rnd-1_family-       1014 CGATTTGTTATGTACATAACTCGCGGCACAGGTACGTCTGTTTTATGTAT 965

  scaffold116|s     297719 ATCAATTGTTTATGTACATAACGCGAATTATTTTATTAACACAACTGCAA 297768
                                                    v                        
C rnd-1_family-        964 ATCAATTGTTTATGTACATAACGCGCATTATTTTATTAACACAACTGCAA 915

  scaffold116|s     297769 CACTCCTTTGTTTGCGAAAAATCGATATGTACATCGATATGTTATGTACA 297818
                                                                 -           
C rnd-1_family-        914 CACTCCTTTGTTTGCGAAAAATCGATATGTACATCGAT-TGTTATGTACA 866

  scaffold116|s     297819 TAACAA-GGATTGATTGAAAAAAGGTATGTTTATG-ACAT-TATTATGTA 297865
                             v   -ii  i v  ----------- v   v  -v   - i  v   -
C rnd-1_family-        865 TACCAACAAATCGCTT-----------TTTTTCTGCCCATCTGTTTTGT- 828

  scaffold116|s     297866 TATAACAGCACATGTTCATGACATTATTATGTATATACCAACAAATCGCT 297915
                            i-ii --                                          
C rnd-1_family-        827 TG-GGC--CACATGTTCATGACATTATTATGTATATACCAACAAATCGCT 781

  scaffold116|s     297916 TTTTTTCTGCCCATCTGTTTTGTTGGGCCACATGTGAAATGATCCCATAC 297965
                                       i    -    v                           
C rnd-1_family-        780 TTTTTTCTGCCCGTCTG-TTTGGTGGGCCACATGTGAAATGATCCCATAC 732

  scaffold116|s     297966 AGGTATGTTTATGTCTTTCTTATGTACATACCAACATATGTTTATGTCGT 298015
                                i                                        v   
C rnd-1_family-        731 AGGTACGTTTATGTCTTTCTTATGTACATACCAACATATGTTTATGACGT 682

  scaffold116|s     298016 GGTTATGTATATACCAAC-AATCACTTTTT---TG--CATCCCTT--TCC 298057
                           vi                -    i      ---  --     v  -- iv
C rnd-1_family-        681 TATTATGTATATACCAACAAATCGCTTTTTTTCTGCCCATCCGTTTGTTG 632

  scaffold116|s     298058 AGCCACATGTGAAATGGTCACACCTAGGTGTGTTCATGT 298096
                           i               i  v  ivi   -    iv    
C rnd-1_family-        631 GGCCACATGTGAAATGATCCCATACAGG-GTGTCGATGT 594

Matrix = 20p43g.matrix
Kimura (with divCpGMod) = 3.16
Transitions / transversions = 1.28 (23/18)
Gap_init rate = 0.03 (33 / 1170), avg. gap size = 1.12 (37 / 33)

594 21.88 6.25 0.00 scaffold116|size528324 298000 298159 (223882) C rnd-1_family-42#Unknown (960) 822 653 m_b1428s001i6 11271

  scaffold116|s     298000 CATATGTTTATGTCGTGGTTATGTATATACCAACAA-TCACTTTTTTGCA 298048
                             i     i   v i vi                  -  i       v v
C rnd-1_family-        822 CACATGTTCATGACATTATTATGTATATACCAACAAATCGCTTTTTTTCT 773

  scaffold116|s     298049 TCCC-----TTT--CCAGCCACATGTGAAATGGTCACACCTAGGTGTGTT 298091
                           v   -----   --ivi               i  v  ivi    ii   
C rnd-1_family-        772 GCCCGTCTGTTTGGTGGGCCACATGTGAAATGATCCCATACAGGTACGTT 723

  scaffold116|s     298092 CATGTCCTTGTTATGTATATG-CGACACATGTTTATGTCATTGTTATGGA 298140
                           i     i  v       i  i- i   i         v i  i     v 
C rnd-1_family-        722 TATGTCTTTCTTATGTACATACCAACATATGTTTATGACGTTATTATGTA 673

  scaffold116|s     298141 TATTCCAATATAT-GTTTTT 298159
                              v    i v  - i    
C rnd-1_family-        672 TATACCAACAAATCGCTTTT 653

Matrix = 20p43g.matrix
Kimura (with divCpGMod) = 23.90
Transitions / transversions = 1.69 (22/13)
Gap_init rate = 0.03 (5 / 159), avg. gap size = 2.00 (10 / 5)

554 20.09 5.38 3.70 scaffold116|size528324 298100 298285 (223756) C rnd-1_family-42#Unknown (947) 835 647 m_b1428s001i8 11271

  scaffold116|s     298100 TGTTATGTATATGCGACACATGTTTATGTCATTGTTATGGATATTCCAAT 298149
                               v   ---  v v        i   v    i     v    v    i
C rnd-1_family-        835 TGTTTTGT---TGGGCCACATGTTCATGACATTATTATGTATATACCAAC 789

  scaffold116|s     298150 ATAT-G---TTTTTCGGACGCTTTTAT------GGCATCATGATTGATTG 298189
                            v  - ---      v v - v i i ------   vv    - vi v  
C rnd-1_family-        788 AAATCGCTTTTTTTCTGCC-CGTCTGTTTGGTGGGCCACATG-TGAAATG 741

  scaffold116|s     298190 ATCGAAAGTAAAGGTATGTTTATGACATTATTATGTATATAACAACACAT 298239
                              vv --  v     i       v v  v       i   v     i  
C rnd-1_family-        740 ATCCCA--TACAGGTACGTTTATGTCTTTCTTATGTACATACCAACATAT 693

  scaffold116|s     298240 GTTCATGACATTGTTATGTATATACCAACAAATCGCCTTAATTCTG 298285
                              i     i  i                       i  vv     
C rnd-1_family-        692 GTTTATGACGTTATTATGTATATACCAACAAATCGCTTTTTTTCTG 647

Matrix = 20p43g.matrix
Kimura (with divCpGMod) = 22.05
Transitions / transversions = 0.57 (13/23)
Gap_init rate = 0.05 (10 / 185), avg. gap size = 1.70 (17 / 10)


564 23.17 6.10 0.00 scaffold116|size528324 298018 298181 (223860) rnd-1_family-545#Unknown 32 205 (14) m_b1428s001i7 11272

  scaffold116|s     298018 TTATGTATATACCAACAA-TCACTTTTTTGCATCCC-----TTT--CCAG 298059
                                             -  i       v vv   -----   --ivi 
  rnd-1_family-         32 TTATGTATATACCAACAAATCGCTTTTTTTCTGCCCGTCTGTTTGGTGGG 81

  scaffold116|s     298060 CCACATGTGAAATGGTCACACCTAGGTGTGTTCATGTCCTTGTTATGTAT 298109
                                         i  v  ivi    ii   i     i  v       i
  rnd-1_family-         82 CCACATGTGAAATGATCCCATACAGGTACGTTTATGTCTTTCTTATGTAC 131

  scaffold116|s     298110 ATG-CGACACATGTTTATGTCATTGTTATGGATATTCCAATATATG-TTT 298157
                             i- i   i           i v      v    v    i vvi -   
  rnd-1_family-        132 ATACCAACATATGTTTATGTCGTGGTTATGTATATACCAACAATCGCTTT 181

  scaffold116|s     298158 TTCGGACGCTTTTATGGCATCATG 298181
                             i v iv i   vi   vv    
  rnd-1_family-        182 TTTGCATCCCTTTCCGGCCACATG 205

Matrix = 20p43g.matrix
Kimura (with divCpGMod) = 23.99
Transitions / transversions = 1.24 (21/17)
Gap_init rate = 0.03 (5 / 163), avg. gap size = 2.00 (10 / 5)


9187 3.56 1.54 1.62 scaffold116|size528324 296926 298096 (223945) C rnd-1_family-42#Unknown (19) 1763 594 m_b1428s001i5 11271

  scaffold116|s     296926 ACATGTCAACATGTCTGAATATAAGCTAATGTTTGTCCGTTTATTTTT-A 296974
                                            ?                              - 
C rnd-1_family-       1763 ACATGTCAACATGTCTGNATATAAGCTAATGTTTGTCCGTTTATTTTTTA 1714

  scaffold116|s     296975 TTAATGTCTGTATATCATTTAATCACACATTTTCTTGCCTGCTGCGTAAC 297024
                                                           -                 
C rnd-1_family-       1713 TTAATGTCTGTATATCATTTAATCACACATTT-CTTGCCTGCTGCGTAAC 1665

  scaffold116|s     297025 AACCATCCTGTAAGCATTCAAATTGTTATATACATAATCATGGGGTATGC 297074
                                                                             
C rnd-1_family-       1664 AACCATCCTGTAAGCATTCAAATTGTTATATACATAATCATGGGGTATGC 1615

  scaffold116|s     297075 TTATTCACATACGTACATGAATACTAAATATATCATACTATACGGGTCTA 297124
                                                       v                     
C rnd-1_family-       1614 TTATTCACATACGTACATGAATACTAAAAATATCATACTATACGGGTCTA 1565

  scaffold116|s     297125 CACATATTAGGGAATGAAGGTTTCGATAAGCAAAAATGCCCGTTTTCGTG 297174
                                                  i     i                    
C rnd-1_family-       1564 CACATATTAGGGAATGAAGGTTTTGATAAACAAAAATGCCCGTTTTCGTG 1515

  scaffold116|s     297175 CACATATTTTAAATATCCGTTGGTTGCTCACTAATTTGTGCCACATCGCT 297224
                               i                                             
C rnd-1_family-       1514 CACACATTTTAAATATCCGTTGGTTGCTCACTAATTTGTGCCACATCGCT 1465

  scaffold116|s     297225 AATTTTTTTGTATGGTAAGGTACCACCTTACTGGTA-GATACAATACCAC 297273
                                                         v     -             
C rnd-1_family-       1464 AATTTTTTTGTATGGTAAGGTACCACCTTAATGGTACGATACAATACCAC 1415

  scaffold116|s     297274 ACCCACGCTGCATGCAGGCTGCTCCAGAACTGCTTTCCACCACCATGCAA 297323
                                                                             
C rnd-1_family-       1414 ACCCACGCTGCATGCAGGCTGCTCCAGAACTGCTTTCCACCACCATGCAA 1365

  scaffold116|s     297324 ATATCAGCCCAATTAGAATGACCGACAATGAACAATGAGCAAAATGATTG 297373
                                                                             
C rnd-1_family-       1364 ATATCAGCCCAATTAGAATGACCGACAATGAACAATGAGCAAAATGATTG 1315

  scaffold116|s     297374 TTTTGGCATCATCGGATTGTGATGATGCAATACCACCATGATCGCATCTT 297423
                                                                             
C rnd-1_family-       1314 TTTTGGCATCATCGGATTGTGATGATGCAATACCACCATGATCGCATCTT 1265

  scaffold116|s     297424 GAAGGGACACC-TTTTGGTAGAGTAGATCGTGAAATGTGCTTGCTGTGAC 297472
                                   i  -                                      
C rnd-1_family-       1264 GAAGGGACGCCTTTTTGGTAGAGTAGATCGTGAAATGTGCTTGCTGTGAC 1215

  scaffold116|s     297473 TG-TTTTTTCACGTGCAGCAGCATGAATGTTTTTACATGTGAGCAGTGGT 297521
                             -                                               
C rnd-1_family-       1214 TGTTTTTTTCACGTGCAGCAGCATGAATGTTTTTACATGTGAGCAGTGGT 1165

  scaffold116|s     297522 CGCACC-GAACGAATC-GAACGACGCTGATCAAGATGGGCCTGAATGACT 297569
                                 -         -                                 
C rnd-1_family-       1164 CGCACCGGAACGAATCGGAACGACGCTGATCAAGATGGGCCTGAATGACT 1115

  scaffold116|s     297570 CCCAATACGGAGTTGTCACATTGGGGAAGTCG-TTTTTACGCAATCGCGC 297618
                                  i                        -              i  
C rnd-1_family-       1114 CCCAATATGGAGTTGTCACATTGGGGAAGTCGTTTTTTACGCAATCGTGC 1065

  scaffold116|s     297619 GAAACTTTATTACGCCACTGCACTGTCACGCTACTTTGTTTGTGCAAAAT 297668
                                          v                                  
C rnd-1_family-       1064 GAAACTTTATTACGCAACTGCACTGTCACGCTACTTTGTTTGTGCAAAAT 1015

  scaffold116|s     297669 CGATTTGTTATGTACATAACTCGCGGCACAGGTACGTCTGTTTTATGTAT 297718
                                                                             
C rnd-1_family-       1014 CGATTTGTTATGTACATAACTCGCGGCACAGGTACGTCTGTTTTATGTAT 965

  scaffold116|s     297719 ATCAATTGTTTATGTACATAACGCGAATTATTTTATTAACACAACTGCAA 297768
                                                    v                        
C rnd-1_family-        964 ATCAATTGTTTATGTACATAACGCGCATTATTTTATTAACACAACTGCAA 915

  scaffold116|s     297769 CACTCCTTTGTTTGCGAAAAATCGATATGTACATCGATATGTTATGTACA 297818
                                                                 -           
C rnd-1_family-        914 CACTCCTTTGTTTGCGAAAAATCGATATGTACATCGAT-TGTTATGTACA 866

  scaffold116|s     297819 TAACAA-GGATTGATTGAAAAAAGGTATGTTTATG-ACAT-TATTATGTA 297865
                             v   -ii  i v  ----------- v   v  -v   - i  v   -
C rnd-1_family-        865 TACCAACAAATCGCTT-----------TTTTTCTGCCCATCTGTTTTGT- 828

  scaffold116|s     297866 TATAACAGCACATGTTCATGACATTATTATGTATATACCAACAAATCGCT 297915
                            i-ii --                                          
C rnd-1_family-        827 TG-GGC--CACATGTTCATGACATTATTATGTATATACCAACAAATCGCT 781

  scaffold116|s     297916 TTTTTTCTGCCCATCTGTTTTGTTGGGCCACATGTGAAATGATCCCATAC 297965
                                       i    -    v                           
C rnd-1_family-        780 TTTTTTCTGCCCGTCTG-TTTGGTGGGCCACATGTGAAATGATCCCATAC 732

  scaffold116|s     297966 AGGTATGTTTATGTCTTTCTTATGTACATACCAACATATGTTTATGTCGT 298015
                                i                                        v   
C rnd-1_family-        731 AGGTACGTTTATGTCTTTCTTATGTACATACCAACATATGTTTATGACGT 682

  scaffold116|s     298016 GGTTATGTATATACCAAC-AATCACTTTTT---TG--CATCCCTT--TCC 298057
                           vi                -    i      ---  --     v  -- iv
C rnd-1_family-        681 TATTATGTATATACCAACAAATCGCTTTTTTTCTGCCCATCCGTTTGTTG 632

  scaffold116|s     298058 AGCCACATGTGAAATGGTCACACCTAGGTGTGTTCATGT 298096
                           i               i  v  ivi   -    iv    
C rnd-1_family-        631 GGCCACATGTGAAATGATCCCATACAGG-GTGTCGATGT 594

Matrix = 20p43g.matrix
Kimura (with divCpGMod) = 3.16
Transitions / transversions = 1.28 (23/18)
Gap_init rate = 0.03 (33 / 1170), avg. gap size = 1.12 (37 / 33)

594 21.88 6.25 0.00 scaffold116|size528324 298000 298159 (223882) C rnd-1_family-42#Unknown (960) 822 653 m_b1428s001i6 11271

  scaffold116|s     298000 CATATGTTTATGTCGTGGTTATGTATATACCAACAA-TCACTTTTTTGCA 298048
                             i     i   v i vi                  -  i       v v
C rnd-1_family-        822 CACATGTTCATGACATTATTATGTATATACCAACAAATCGCTTTTTTTCT 773

  scaffold116|s     298049 TCCC-----TTT--CCAGCCACATGTGAAATGGTCACACCTAGGTGTGTT 298091
                           v   -----   --ivi               i  v  ivi    ii   
C rnd-1_family-        772 GCCCGTCTGTTTGGTGGGCCACATGTGAAATGATCCCATACAGGTACGTT 723

  scaffold116|s     298092 CATGTCCTTGTTATGTATATG-CGACACATGTTTATGTCATTGTTATGGA 298140
                           i     i  v       i  i- i   i         v i  i     v 
C rnd-1_family-        722 TATGTCTTTCTTATGTACATACCAACATATGTTTATGACGTTATTATGTA 673

  scaffold116|s     298141 TATTCCAATATAT-GTTTTT 298159
                              v    i v  - i    
C rnd-1_family-        672 TATACCAACAAATCGCTTTT 653

Matrix = 20p43g.matrix
Kimura (with divCpGMod) = 23.90
Transitions / transversions = 1.69 (22/13)
Gap_init rate = 0.03 (5 / 159), avg. gap size = 2.00 (10 / 5)

554 20.09 5.38 3.70 scaffold116|size528324 298100 298285 (223756) C rnd-1_family-42#Unknown (947) 835 647 m_b1428s001i8 11271

  scaffold116|s     298100 TGTTATGTATATGCGACACATGTTTATGTCATTGTTATGGATATTCCAAT 298149
                               v   ---  v v        i   v    i     v    v    i
C rnd-1_family-        835 TGTTTTGT---TGGGCCACATGTTCATGACATTATTATGTATATACCAAC 789

  scaffold116|s     298150 ATAT-G---TTTTTCGGACGCTTTTAT------GGCATCATGATTGATTG 298189
                            v  - ---      v v - v i i ------   vv    - vi v  
C rnd-1_family-        788 AAATCGCTTTTTTTCTGCC-CGTCTGTTTGGTGGGCCACATG-TGAAATG 741

  scaffold116|s     298190 ATCGAAAGTAAAGGTATGTTTATGACATTATTATGTATATAACAACACAT 298239
                              vv --  v     i       v v  v       i   v     i  
C rnd-1_family-        740 ATCCCA--TACAGGTACGTTTATGTCTTTCTTATGTACATACCAACATAT 693

  scaffold116|s     298240 GTTCATGACATTGTTATGTATATACCAACAAATCGCCTTAATTCTG 298285
                              i     i  i                       i  vv     
C rnd-1_family-        692 GTTTATGACGTTATTATGTATATACCAACAAATCGCTTTTTTTCTG 647

Matrix = 20p43g.matrix
Kimura (with divCpGMod) = 22.05
Transitions / transversions = 0.57 (13/23)
Gap_init rate = 0.05 (10 / 185), avg. gap size = 1.70 (17 / 10)


607 1.49 0.00 0.00 scaffold116|size528324 298262 298328 (223713) rnd-1_family-104#Unknown 977 1043 (0) m_b1428s001i9 11273

  scaffold116|s     298262 TACCAACAAATCGCCTTAATTCTGACAAAAAGGGAGATTGGCGACGGGAT 298311
                                                     i                       
  rnd-1_family-        977 TACCAACAAATCGCCTTAATTCTGACGAAAAGGGAGATTGGCGACGGGAT 1026

  scaffold116|s     298312 ATGTGAGTATAACTGAC 298328
                                            
  rnd-1_family-       1027 ATGTGAGTATAACTGAC 1043

Matrix = 20p43g.matrix
Kimura (with divCpGMod) = 0.15
Transitions / transversions = 1.00 (1/0)
Gap_init rate = 0.00 (0 / 66), avg. gap size = 0.0 (0 / 0)


2050 20.21 2.85 3.27 scaffold116|size528324 298330 298820 (223221) scaffold3|size1191850_(dbseq-nr_493)_[349346,364513]#LTR/Copia 8018 8506 (6662) m_b1428s001i10 11274

  scaffold116|s     298330 TTTTGGAGATGAC----AGATATGACAT----GAGAATTAACGCTGCTTC 298371
                                  v    i---- ii     i i----i    i        i   
  scaffold3|siz       8018 TTTTGGATATGATCTGGAAGTATGATACCACAAAGAACTAACGCTGTTTC 8067

  scaffold116|s     298372 TCTGTGTGTGTAA--AAAGACATCAAAGGACGAATAATGTCATGGAACGA 298419
                            i ---  vvi  --          i  i                 i  v
  scaffold3|siz       8068 TTT---TGATCAATAAAAGACATCAGAGAACGAATAATGTCATGGAGCGT 8114

  scaffold116|s     298420 TACAATAGGGAGTTTAATGACCTCTTTGATTCACCAAGGCCGGGATTGTT 298469
                                      i  i   i    v  i        v ii     i  i  
  scaffold3|siz       8115 TACAATAGGGAATTCAATAACCTGTTCGATTCACCCAAACCGGGGTTATT 8164

  scaffold116|s     298470 TGTTTTCTGTGAAAGAGTTCGGGAGGAAGCATCGCGATGGGTTAGGACAC 298519
                                           i       i      v i  v     v  ivii 
  scaffold3|siz       8165 TGTTTTCTGTGAAAGAATTCGGGAAGAAGCAGCACGCTGGGTGAGATTGC 8214

  scaffold116|s     298520 ACGAGGACGCGTTGAAGGGGAATTTCAAACACAGACAAAAAAGGAGCGAT 298569
                            i     i                    i        i  i        v
  scaffold3|siz       8215 ATGAGGATGCGTTGAAGGGGAATTTCAAGCACAGACAGAAGAGGAGCGAA 8264

  scaffold116|s     298570 GTGGCTTGGCCAGAGATACCCTCCGATTTTGATGAATGGGCTCCTCCAAA 298619
                                      i  i        v                vvv v  i  
  scaffold3|siz       8265 GTGGCTTGGCCGGAAATACCCTCGGATTTTGATGAATGGGAAGCGCCGAA 8314

  scaffold116|s     298620 GAAGAGAAGGACTCA-GGGTGCATGACAACACCCAGAGTTTTTCAGAGTA 298668
                                 i        -     v   iv vv ii    -- vv v   iv 
  scaffold3|siz       8315 GAAGAGGAGGACTCAGGGGTGAATGGGACGATTCAGA--TGATGAGAAGA 8362

  scaffold116|s     298669 TGACAT-TTTTCGTAACGAGAAGGTAAGTTTATGCATTTGTTATATATAT 298717
                           -     -    ii i vi  -    iv    v  iv              
  scaffold3|siz       8363 -GACATGTTTTTATGAAAAG-AGGTGCGTTTTTGTTTTTGTTATATATAT 8410

  scaffold116|s     298718 AACTTTGTG-TCGTCTTGGTGAGGAATGGCTATGACAGTGTCTCTTTTTG 298766
                             -- i v -  ii v   i   i   i---  i   ---- v    v v
  scaffold3|siz       8411 AA--TCGAGATCACCATGGCGAGAAATA---ATAACA----CACTTTGTT 8451

  scaffold116|s     298767 GGCAGTCCAATCAGTTTATGTTCGTGACGTTGTTATATACATAACAGC-G 298815
                                v    vi  v   i  ii i              i      v - 
  scaffold3|siz       8452 GGCAGACCAAATAGGTTACGTCTGCGACGTTGTTATATATATAACACCAG 8501

  scaffold116|s     298816 TGATC 298820
                                
  scaffold3|siz       8502 TGATC 8506

Matrix = 20p43g.matrix
Kimura (with divCpGMod) = 22.05
Transitions / transversions = 1.59 (59/37)
Gap_init rate = 0.05 (23 / 490), avg. gap size = 1.30 (30 / 23)


274 25.74 8.96 5.29 scaffold116|size528324 298783 298983 (223058) rnd-1_family-23#Unknown 913 1120 (80) m_b1428s001i11 11275

  scaffold116|s     298783 TATGTTCGTGACGTTGTTATATACATAACAGCGTGATCCCAGAT---TTT 298829
                              i  i       i     i  i     i   -  ivi     ---   
  rnd-1_family-        913 TATATTTGTGACGTCGTTATGTATATAACGGCG-GACATCAGATCTCTTT 961

  scaffold116|s     298830 TTCAGAGTATGATATTTTTCTTAAGAAGAA-----------GGTAAGTTT 298868
                               v   - i -  i vi -- i v    -----------      ---
  rnd-1_family-        962 TTCATAGT-TAA-ATCTGCC--AGGCAGAACGACCCCCTCAGGTAAG--- 1004

  scaffold116|s     298869 ATGGATTTGTTATATATATAAC-TTTGTGTCGTCTTGGTGAGA-AATGGG 298916
                            iv -   vvv v i  i   ?-  i  v iv  ? v -  v -i  iv 
  rnd-1_family-       1005 ACCG-TTTCAGAGACATGTAANATTCGTTTTTTCNTCG-GATATGATATG 1052

  scaffold116|s     298917 TGTATAACAT-AGTCTCTTATTGGCCCAACCACTCAG-GTTATGTTCGTG 298964
                            i        -i  v i iv   ii  vi -   ?v - v      i   
  rnd-1_family-       1053 TATATAACATTGGTATTTCTTTGATCCCGC-ACTNCGTGGTATGTTTGTG 1101

  scaffold116|s     298965 ACGTTGTTACATACATAAC 298983
                               i    ii        
  rnd-1_family-       1102 ACGTCGTTATGTACATAAC 1120

Matrix = 20p43g.matrix
Kimura (with divCpGMod) = 29.13
Transitions / transversions = 1.58 (30/19)
Gap_init rate = 0.09 (17 / 200), avg. gap size = 1.71 (29 / 17)

478 15.97 4.76 5.60 scaffold116|size528324 298857 298982 (223059) rnd-1_family-219#Unknown 34 158 (272) m_b1428s001i13 11275

  scaffold116|s     298857 GAAGGTAAGTTTATGGATTTGTTATATATATAACTTTGTGTCG--TCTTG 298904
                                  v      ii        ii  i           -  --     
  rnd-1_family-         34 GAAGGTATGTTTATAAATTTGTTACGTACATAACTTTGTG-CGAATCTTG 82

  scaffold116|s     298905 GTGAGAAATGGGTGTATAACATA-GTCTCTTATTGGCCCAACCACTC--- 298950
                           i     v  -- ?i       i -    i  v  v ----     v ---
  rnd-1_family-         83 ATGAGATAT--GNATATAACACATGTCTTTTCTTTG----ACCACACAAA 126

  scaffold116|s     298951 AGGTTATGTTCGTGACGTTGTTACATACATAA 298982
                               v     i            ii  i    
  rnd-1_family-        127 AGGTGATGTTTGTGACGTTGTTATGTATATAA 158

Matrix = 20p43g.matrix
Kimura (with divCpGMod) = 17.35
Transitions / transversions = 2.17 (13/6)
Gap_init rate = 0.08 (10 / 125), avg. gap size = 1.30 (13 / 10)


375 21.18 1.32 9.29 scaffold116|size528324 298841 298991 (223050) scaffold3|size1191850_(dbseq-nr_493)_[349346,364513]#LTR/Copia 8366 8505 (6663) m_b1428s001i12 11276

  scaffold116|s     298841 ATATTTTTCTTAAGAAGAAGGTAAGTTTATGGATTTGTTATATATATAAC 298890
                             i     v v  -    -   iv    v  vv                -
  scaffold3|siz       8366 ATGTTTTTATGAA-AAGA-GGTGCGTTTTTGTTTTTGTTATATATATAA- 8412

  scaffold116|s     298891 TTTGTG-TCGTCTTGGTGAGAAATGGGTGTATAACATAGTCTCTTATTGG 298939
                           - i v -  ii v   i       i-----      i --  -  i    
  scaffold3|siz       8413 -TCGAGATCACCATGGCGAGAAATA-----ATAACACA--CT-TTGTTGG 8453

  scaffold116|s     298940 CCCAACCACTCAGGTTATGTTCGTGACGTTGTTACATACATAACA-GAGT 298988
                            v-i    vvi      i  ii i          i   i      -v   
  scaffold3|siz       8454 CA-GACCAAATAGGTTACGTCTGCGACGTTGTTATATATATAACACCAGT 8502

  scaffold116|s     298989 GAT 298991
                              
  scaffold3|siz       8503 GAT 8505

Matrix = 20p43g.matrix
Kimura (with divCpGMod) = 21.28
Transitions / transversions = 1.42 (17/12)
Gap_init rate = 0.10 (15 / 150), avg. gap size = 1.00 (15 / 15)


357 24.76 1.89 0.93 scaffold116|size528324 298991 299096 (222945) rnd-1_family-219#Unknown 60 166 (264) m_b1428s001i14 11277

  scaffold116|s     298991 TATATAACTTTGTGTCA-TCTTGGTGAGGAATGGCTATGACA-GTGTCTC 299038
                             i           iv -     i    iv   ?v   i   -i     i
  rnd-1_family-         60 TACATAACTTTGTGCGAATCTTGATGAGATATGNATATAACACATGTCTT 109

  scaffold116|s     299039 TTTTTGGGCAGTCCAATCAGTTTATGTTCGTGACGTTGTTATATACATAA 299088
                             i  v i viiv   -v  v v     i             i  i    
  rnd-1_family-        110 TTCTTTGACCACACAA-AAGGTGATGTTTGTGACGTTGTTATGTATATAA 158

  scaffold116|s     299089 CAGCGTGA 299096
                           iv   i  
  rnd-1_family-        159 TCGCGCGA 166

Matrix = 20p43g.matrix
Kimura (with divCpGMod) = 28.38
Transitions / transversions = 1.60 (16/10)
Gap_init rate = 0.03 (3 / 105), avg. gap size = 1.00 (3 / 3)

242 29.98 5.70 3.43 scaffold116|size528324 299061 299288 (222753) rnd-1_family-23#Unknown 913 1145 (55) m_b1428s001i15 11277

  scaffold116|s     299061 TATGTTCGTGACGTTGTTATATACATAACAGCGTGATCCCAGAGTT-TTT 299109
                              i  i       i     i  i     i   -  ivi    vi -   
  rnd-1_family-        913 TATATTTGTGACGTCGTTATGTATATAACGGCG-GACATCAGATCTCTTT 961

  scaffold116|s     299110 TTCAGAGTATGATGTTTTTCGTAAGAAGA-------AGGTAAGTTTATGC 299152
                               v   vvi  v viivv i ii v  -------       --- i- 
  rnd-1_family-        962 TTCATAGTTAAATCTGCCAGGCAGAACGACCCCCTCAGGTAAG---AC-C 1007

  scaffold116|s     299153 ATTTGTTATATATATAAC-TTAGTGTCGTCTTGGTGAGA-AATGGGTTTA 299200
                           i   vvv v i  i   ?-  v  v iv  ? v -  v -i  iv  v  
  rnd-1_family-       1008 GTTTCAGAGACATGTAANATTCGTTTTTTCNTCG-GATATGATATGTATA 1056

  scaffold116|s     299201 TAAGAT-AGTCTCTTATTGGCCCAACCACTCAG-GTTATGTTCGTGACGT 299248
                              v  -i  v i iv   ii  vi -   ?v - v      i       
  rnd-1_family-       1057 TAACATTGGTATTTCTTTGATCCCGC-ACTNCGTGGTATGTTTGTGACGT 1105

  scaffold116|s     299249 TGTTATATACATAACAGAGT-GATCATGTGTATTTCTCAGG 299288
                           i     i        v v i-     vi   -i    vi  
  rnd-1_family-       1106 CGTTATGTACATAACCGCGCGGATCAGATGT-CTTCTAGGG 1145

Matrix = 20p43g.matrix
Kimura (with divCpGMod) = 35.28
Transitions / transversions = 1.13 (35/31)
Gap_init rate = 0.07 (15 / 227), avg. gap size = 1.40 (21 / 15)

995 23.67 3.91 5.99 scaffold116|size528324 299127 299535 (222506) rnd-1_family-219#Unknown 26 426 (4) m_b1428s001i17 11277

  scaffold116|s     299127 TTCGTAAGAAGAAGGTAAGTTTATGCATTTGTTATATATATAACTTAGTG 299176
                                  v--       v      iv        ii  i       v   
  rnd-1_family-         26 TTCGTAAC--GAAGGTATGTTTATAAATTTGTTACGTACATAACTTTGTG 73

  scaffold116|s     299177 TCG--TCTTGGTGAGAAATGGGTTTATAAGATA-GTCTCTTATTGGCCCA 299223
                           -  --     i     v   ?i --    v i -    i  v  v ----
  rnd-1_family-         74 -CGAATCTTGATGAGATATGNAT--ATAACACATGTCTTTTCTTTG---- 116

  scaffold116|s     299224 ACCACTCA---GGTTATGTTCGTGACGTTGTTATATACATAACAGAGTGA 299270
                                v  ---   v     i             i  i    iv v i  
  rnd-1_family-        117 ACCACACAAAAGGTGATGTTTGTGACGTTGTTATGTATATAATCGCGCGA 166

  scaffold116|s     299271 TCATGTGTATTTCTCAGGCATTGAAGACATCTGAATAAGCAAGGGTATGT 299320
                           v   i    -    ?   i   -     vv   i?i      i   --- 
  rnd-1_family-        167 ACATATGTA-TTCTNAGGTATT-AAGACCGCTGGNCAAGCAAAGGT---T 211

  scaffold116|s     299321 GATTGCA-ATAT-TGTTTTATTAAGGTTTTTTTTAAAGCATG--GAGGAT 299366
                           ii  i i- i  -i     v  v v --v     i v ii  --v iv  
  rnd-1_family-        212 AGTTACGCACATGCGTTTTTTTCATG--ATTTTTGATGTGTGTATAATAT 259

  scaffold116|s     299367 GAACCTGACACTTTTTTTG-----GCTGGATGTGTTATGTTGAAAACAGA 299411
                             vvi  ii i i i    -----  vii            vivi    v
  rnd-1_family-        260 GACATTGGTATTCTCTTTGTCCACGCAAAATGTGTTATGTTTGTGACAGT 309

  scaffold116|s     299412 GTTATATACATAATCACATGGATACAGTGCCCAAAAGGTTTTTCCCACAG 299461
                                i         i ii    ?v      i?vvi       i    i 
  rnd-1_family-        310 GTTATGTACATAATCGCGCGGATNAAGTGCCTNCTGGGTTTTTTCCACGG 359

  scaffold116|s     299462 TGCTATCAGCCACCTGCTGTGG-TTTTTTCACCCTGTCCAGTCAATACCC 299510
                           i  vivvv v -     v    -           vii   v?  ----  
  rnd-1_family-        360 CGCAGGACGAC-CCTGCAGTGGTTTTTTTCACCCAACCCACNCA----CC 404

  scaffold116|s     299511 CCCAGATTTGTTTGTCATGTGTGAA 299535
                             vi  --  -?             
  rnd-1_family-        405 CCAGGA--TG-NTGTCATGTGTGAA 426

Matrix = 20p43g.matrix
Kimura (with divCpGMod) = 26.14
Transitions / transversions = 1.27 (51/40)
Gap_init rate = 0.08 (32 / 408), avg. gap size = 1.25 (40 / 32)


1691 12.08 1.12 1.12 scaffold116|size528324 299274 299541 (222500) C rnd-1_family-139#Unknown (409) 268 1 m_b1428s001i18 11278

  scaffold116|s     299274 TGTGTATTTCTCAGGCATTGAAGACATCTGAATAAGCAAGGGTATGTGAT 299323
                                                           i      i   vv  v  
C rnd-1_family-        268 TGTGTATTTCTCAGGCATTGAAGACATCTGAACAAGCAAAGGTTAGTTAT 219

  scaffold116|s     299324 TGCAATATTGTTTTATTAAGGTTTTTTT-TAAAGCATGGAG-GATGAACC 299371
                               ivi?  v      i  v       - ii         -  i     
C rnd-1_family-        218 TGCAGAGNTGATTTATTGAGTTTTTTTTCTGGAGCATGGAGTGACGAACC 169

  scaffold116|s     299372 TGACACTTTTTTTGGCTGGATGTGTTATGTTGAAAACAGAGTTATATACA 299421
                               --i?                       vi i               
C rnd-1_family-        168 TGAC--CNTTTTTGGCTGGATGTGTTATGTTCGAGACAGAGTTATATACA 121

  scaffold116|s     299422 TAATCACATGGATACAGTGCCCAAAAGGTTTTTCCCACAGTGCTATCAGC 299471
                                i i      v          i                   i    
C rnd-1_family-        120 TAATCGCGTGGATAAAGTGCCCAAAGGGTTTTTCCCACAGTGCTACCAGC 71

  scaffold116|s     299472 CACCTGCTGTGGTTTTTT-CACCCTGTCCAGTCAATACCCCCCAGATTTG 299520
                                             -     vii   v    - v        v  v
C rnd-1_family-         70 CACCTGCTGTGGTTTTTTTCACCCAACCCACTCAA-AACCCCCAGAGTTC 22

  scaffold116|s     299521 TTTGTCATGTGTGAAGAAGAA 299541
                           v               i    
C rnd-1_family-         21 GTTGTCATGTGTGAAGGAGAA 1

Matrix = 20p43g.matrix
Kimura (with divCpGMod) = 11.70
Transitions / transversions = 1.29 (18/14)
Gap_init rate = 0.02 (6 / 267), avg. gap size = 1.00 (6 / 6)

785 20.62 1.41 11.20 scaffold116|size528324 299393 299676 (222365) C rnd-1_family-224#Unknown (41) 259 1 m_b1428s001i19 11278

  scaffold116|s     299393 GTGTTATGTTGAAAACAGAGTTATATACATAATCACATGGATACAG-TGC 299441
                              v      vivi   vv     i       i i ii    -   -  i
C rnd-1_family-        259 GTGGTATGTTTGTGACATTGTTATGTACATAACCGCGCGGAT-CAGATGT 211

  scaffold116|s     299442 CCAAAAGGTTTTTCCCACAGTGCTATCAGCCACCTGCTGTGGTTTTTTCA 299491
                            ivvv        i    iii  vivvv v -     v          i?
C rnd-1_family-        210 CTTCTAGGTTTTTTCCACGACGCAGGATGAC-CCTGCAGTGGTTTTTTTN 162

  scaffold116|s     299492 CCCTGTCCAGTCAATACCCCCCAGATTTGTTTGTCATGT-G--TGAAGAA 299538
                           ---------------      v    v iv? - i    - --   ?i  
C rnd-1_family-        161 ---------------ACCCCCAAGATGTAGNT-TTATGTCGATTGANAAA 128

  scaffold116|s     299539 GAATTGGGGGTAATAGTAGAATAATGAAATTTATTGTAACAGGATAGTAT 299588
                           v     -------     i  --    vv   ?i  -  v         i
C rnd-1_family-        127 TAATTG-------TAGTAAAA--ATGATTTTTNCTG-AAAAGGATAGTAC 88

  scaffold116|s     299589 TTTGGTGGCAATTTATAACTTATAAACTGGTAAATCCAGTGACCATTTTG 299638
                                i v    ?            v         i  v         i 
C rnd-1_family-         87 TTTGGCGTCAATNTATAACTTATAATCTGGTAAATTCACTGACCATTTCG 38

  scaffold116|s     299639 CAGAAAGTGACCAAAAGTGACCAAAAATATCTCAAACC 299676
                           -i    v        ?v              v      
C rnd-1_family-         37 -GGAAACTGACCAAANCTGACCAAAAATATCGCAAACC 1

Matrix = 20p43g.matrix
Kimura (with divCpGMod) = 21.07
Transitions / transversions = 0.93 (25/27)
Gap_init rate = 0.11 (32 / 283), avg. gap size = 1.03 (33 / 32)


937 11.59 0.00 0.72 scaffold116|size528324 299542 299680 (222361) scaffold3|size1191850_(dbseq-nr_493)_[349346,364513]#LTR/Copia 8882 9019 (6149) m_b1428s001i20 11279

  scaffold116|s     299542 TTGGGGGTAATAGTAGAATAATGAAATTTATTGTAACAGGATAGTATTTT 299591
                                    i ii                            v       i
  scaffold3|siz       8882 TTGGGGGTAGTGATAGAATAATGAAATTTATTGTAACAGGAAAGTATTTC 8931

  scaffold116|s     299592 GGTGGCAATTTATAACTTATAAACTGGTAAATCCAGTGACCATTTTGCAG 299641
                                i     i       v      i      ii       -  v    
  scaffold3|siz       8932 GGTGGTAATTTGTAACTTAAAAACTGATAAATCTGGTGACCA-TTGGCAG 8980

  scaffold116|s     299642 AAAGTGACCAAAAGTGACCAAAAATATCTCAAACCCCCC 299680
                             i       v         v               i  
  scaffold3|siz       8981 AAGGTGACCATAAGTGACCACAAATATCTCAAACCCTCC 9019

Matrix = 20p43g.matrix
Kimura (with divCpGMod) = 11.96
Transitions / transversions = 2.20 (11/5)
Gap_init rate = 0.01 (1 / 138), avg. gap size = 1.00 (1 / 1)


2720 16.82 8.73 0.33 scaffold116|size528324 299678 300238 (221803) scaffold119|size395038_(dbseq-nr_535)_[111353,117304]#LTR/Copia 5174 5781 (171) m_b1428s001i21 11280

  scaffold116|s     299678 CCCGGAACAACGGTGCAATATTAACGCTTGCGCAA---ATCA------TC 299718
                                           i  vi    i     v   ---    ------  
  scaffold119|s       5174 CCCGGAACAACGGTGCGATTCTAACACTTGCCCAAATCATCAAATCTGTC 5223

  scaffold116|s     299719 AAATC-----------AGTCA--------TGTCCTCTGCA---------- 299739
                            vi  -----------  v  --------  i     i  ----------
  scaffold119|s       5224 ATGTCCTCAGCAGCTGAGGCAGAACTCGGTGCCCTCTACATCAATGCACG 5273

  scaffold116|s     299740 ----GCCATACCAATCCGACATCTGCTCGAGGAACTGGGACATACACAAC 299785
                           ----              i     i   iv         v          
  scaffold119|s       5274 CGAAGCCATACCAATCCGGCATCTACTCACGGAACTGGGCCATACACAAC 5323

  scaffold116|s     299786 CACCAGCACCTATCCAAATTGACAACTCAACTGCACTCGGCGTTGTCAGC 299835
                            v   i    v  i                    v  i          v 
  scaffold119|s       5324 CTCCAACACCAATTCAAATTGACAACTCAACTGCTCTTGGCGTTGTCACC 5373

  scaffold116|s     299836 AACATCATCCAACCCAAACGAACCAAGGCCATGGACATGAGATTCCATTG 299885
                             i i      i              i                       
  scaffold119|s       5374 AATACCATCCAGCCCAAACGAACCAAAGCCATGGACATGAGATTCCATTG 5423

  scaffold116|s     299886 GTTACGCTGTAGGACCAACCTAAAACAGTTCCGCACATATTGGCGCACCG 299935
                            i                  v                  i     vi v 
  scaffold119|s       5424 GCTACGCTGTAGGACCAACCAAAAACAGTTCCGCACATACTGGCGGGCGG 5473

  scaffold116|s     299936 GAGCAACAAACTTGGCCGACTATGTCACAAAACATCATACGCCCATCCAC 299985
                                      i i  i     i               i i     i  i
  scaffold119|s       5474 GAGCAACAAACCTAGCTGACTACGTCACAAAACATCATGCACCCATTCAT 5523

  scaffold116|s     299986 CATCGCACCATCCGTGCATTATATCTCGCTGACCCAACCAAATTGGCGCA 300035
                                          i    i      i        ii    i i vv  
  scaffold119|s       5524 CATCGCACCATCCGTACATTGTATCTCACTGACCCAGTCAAACTAGATCA 5573

  scaffold116|s     300036 CCTACAAACAAAAAACC--ACGAGACACCCTGCCCCAACAAACATATCCG 300083
                                --    v    i--ii i i  i v i     vii v      vi
  scaffold119|s       5574 CCTAC--ACAACAAACTCGGTGGGGCATCATACCCCATTGACCATATCAA 5621

  scaffold116|s     300084 GCCACCTCTACCAACAATACTCCCGTCAGCAAGCGCTGCATAGGTC---A 300130
                            i v           v  vv    i                 iii --- 
  scaffold119|s       5622 GTCTCCTCTACCAACTATTATCCCATCAGCAAGCGCTGCATAAACCGCAA 5671

  scaffold116|s     300131 AATTTCTCTGACAAAT-GCCCCCCATGAGTATCACTGCAAGGGTGTGCTA 300179
                           v i   v i    v i-  v  v                           
  scaffold119|s       5672 CACTTCACCGACACACGGCACCACATGAGTATCACTGCAAGGGTGTGCTA 5721

  scaffold116|s     300180 TACATGTCAAATCAACAGTA-CCAAATCAGGCACCTGTAAATACCCAGCA 300228
                                 i      vi  i  -      v   i  v    viv      ii
  scaffold119|s       5722 TACATGCCAAATCTGCAATACCCAAATAAGGTACATGTATGAACCCAGTG 5771

  scaffold116|s     300229 AATACCCATT 300238
                           i         
  scaffold119|s       5772 GATACCCATT 5781

Matrix = 20p43g.matrix
Kimura (with divCpGMod) = 18.47
Transitions / transversions = 1.76 (60/34)
Gap_init rate = 0.02 (12 / 560), avg. gap size = 4.25 (51 / 12)


1512 13.75 0.41 0.83 scaffold116|size528324 300261 300502 (221539) scaffold119|size395038_(dbseq-nr_535)_[158580,164558]#LTR/Copia 5739 5979 (0) m_b1428s001i22 11281

  scaffold116|s     300261 TGCTA-TACTAGCTGAAACCAGTCAAAACACCCATCAGTTTTTTCCATGT 300309
                                -       ii       i              - v  i    ii 
  scaffold119|s       5739 TGCTAATACTAGCCAAAACCAGCCAAAACACCCATCA-TGTTCTCCACAT 5787

  scaffold116|s     300310 GCACTCTTGTATGTACCTATCAGTACATGAGTAGCACATAAGTACTCTCT 300359
                           i  v  vv           -     ii          i            
  scaffold119|s       5788 ACAATCAAGTATGTACCTA-CAGTATGTGAGTAGCACGTAAGTACTCTCT 5836

  scaffold116|s     300360 CAGGTCCTCAGCCCCCAAAGGCCCGTCCTAAGAACCAACGAAATGCGTCG 300409
                                         vv                 i                
  scaffold119|s       5837 CAGGTCCTCAGCCCAAAAAGGCCCGTCCTAAGAGCCAACGAAATGCGTCG 5886

  scaffold116|s     300410 TCAGTACGTGGGACTGTACTGGCTACAGAATAGCACCCATAAATTTGTTA 300459
                                             i  i     i      v v        v    
  scaffold119|s       5887 TCAGTACGTGGGACTGTATTGACTACAAAATAGCTCGCATAAATTAGTTA 5936

  scaffold116|s     300460 TCACCTAATTAACAACCATCTATGAATTTCACGCTGTTTAGCA 300502
                                        i  v v v   v  i  i v   i i    
  scaffold119|s       5937 TCACCTAATTAACGACGAACGATGCATCTCGCTCTGCTCAGCA 5979

Matrix = 20p43g.matrix
Kimura (with divCpGMod) = 13.90
Transitions / transversions = 1.36 (19/14)
Gap_init rate = 0.01 (3 / 241), avg. gap size = 1.00 (3 / 3)


2150 6.74 0.00 0.75 scaffold116|size528324 300503 300771 (221270) rnd-1_family-578#Unknown 70 336 (1) m_b1428s001i23 11282

  scaffold116|s     300503 GGATCTTCCGGAGGATCTTTAGGTTACATAGGAATAGTCGAGCACGAAGA 300552
                                               ? -    i                      
  rnd-1_family-         70 GGATCTTCCGGAGGATCTTTNG-TTACGTAGGAATAGTCGAGCACGAAGA 118

  scaffold116|s     300553 GAACTCTGACATATTATGTAGTAATTGTTGAGCACACGTGCGTCGCACGA 300602
                               ? i         i    v   i  i                 i   
  rnd-1_family-        119 GAACNCCGACATATTACGTAGGAATCGTCGAGCACACGTGCGTCGCGCGA 168

  scaffold116|s     300603 TTAAAATGTAGAGGTGGTGACACCGGGGACCACCATAATTCTAAGAATAC 300652
                                              ?                        i     
  rnd-1_family-        169 TTAAAATGTAGAGGTGGTGNCACCGGGGACCACCATAATTCTAAAAATAC 218

  scaffold116|s     300653 TGACCTCTGCAACCGAGTTGCATGTCGGGGCTTACTGGCCATCAGTTCTT 300702
                           i                               ?  i     i        
  rnd-1_family-        219 CGACCTCTGCAACCGAGTTGCATGTCGGGGCTNACCGGCCACCAGTTCTT 268

  scaffold116|s     300703 GTTTTTACACTAGCTTTACACAATGTCCGCCCAGCTTCACCGCAGCTCTG 300752
                                  -             v              i i    v    i 
  rnd-1_family-        269 GTTTTTA-ACTAGCTTTACACCATGTCCGCCCAGCTCCGCCGCCGCTCCG 317

  scaffold116|s     300753 CTATGGCCAAATCAAATCA 300771
                            i i               
  rnd-1_family-        318 CCACGGCCAAATCAAATCA 336

Matrix = 20p43g.matrix
Kimura (with divCpGMod) = 3.15
Transitions / transversions = 5.00 (15/3)
Gap_init rate = 0.01 (2 / 268), avg. gap size = 1.00 (2 / 2)


1017 14.47 0.00 0.00 scaffold116|size528324 303527 303678 (218363) rnd-1_family-544#Unknown 1 152 (2) m_b1428s001i24 11283

  scaffold116|s     303527 ATGTTGGCCGTGGGAGGGATCCCCTTCAGATTGGTGGCAAGCACAACGGT 303576
                                                      i     ii   v   i i     
  rnd-1_family-          1 ATGTTGGCCGTGGGAGGGATCCCCTTCGGATTGACGGCTAGCGCGACGGT 50

  scaffold116|s     303577 CTGGGGTTGACACTGTTGAGAATTGGCCAAAAATAAATGAAAATGGACAG 303626
                            v          ii iv      i          vi i         ?i 
  rnd-1_family-         51 CGGGGGTTGACATCGCGGAGAATCGGCCAAAAATCGACGAAAATGGANGG 100

  scaffold116|s     303627 TGTTCTTGGTGCTGTGGCGGGAGAAATAGGACGCCACTGACAAAACGGTG 303676
                               v i      v                i                 i 
  rnd-1_family-        101 TGTTGTCGGTGCTCTGGCGGGAGAAATAGGGCGCCACTGACAAAACGGCG 150

  scaffold116|s     303677 TG 303678
                           i 
  rnd-1_family-        151 CG 152

Matrix = 20p43g.matrix
Kimura (with divCpGMod) = 7.82
Transitions / transversions = 2.67 (16/6)
Gap_init rate = 0.00 (0 / 151), avg. gap size = 0.0 (0 / 0)

1470 14.28 5.58 1.07 scaffold116|size528324 303580 303848 (218193) rnd-1_family-500#Unknown 2 282 (0) m_b1428s001i25 11283

  scaffold116|s     303580 GGGTTGACACTGTTGAGAATTGGCCAAAAATAAATGAAAATGGACAGTGT 303629
                                    ii  i      i          vi i         ?i    
  rnd-1_family-          2 GGGTTGACATCGTCGAGAATCGGCCAAAAATCGACGAAAATGGANGGTGT 51

  scaffold116|s     303630 TCTTGGTGCTGTGGCGGGAGAAATAGGACGCCACTGACAAAACGGTGTGT 303679
                            v i      v                i                 i i v
  rnd-1_family-         52 TGTCGGTGCTCTGGCGGGAGAAATAGGGCGCCACTGACAAAACGGCGCGG 101

  scaffold116|s     303680 GGGGATTGTGGGTGAGGTAAAAGATTGTGGATTGTGATGGTTGGTTTGGC 303729
                                      i  i          v          v       ? i   
  rnd-1_family-        102 GGGGATTGTGGATGGGGTAAAAGATGGTGGATTGTGCTGGTTGGNTCGGC 151

  scaffold116|s     303730 TGTTGGGGGAGAATTGGAGCTGCCGGAATCG-------------CTGGTG 303766
                              i                i i    ii  -------------i     
  rnd-1_family-        152 TGTCGGGGGAGAATTGGAGCCGTCGGAGCCGATAAGGACGTCGTTTGGTG 201

  scaffold116|s     303767 AAAAATGGCGGATCTGGCAAAGAAATAAAAAAATGAGTGGGGCTTG--AA 303814
                                    v     v  -i     -     vvi   i v    i --  
  rnd-1_family-        202 AAAAATGGCTGATCTCGC-GAGAAA-AAAAATTCGAGCGCGGCTCGAAAA 249

  scaffold116|s     303815 AAAAATCAGGTCGCGCACCTCCATGCAGGACATA 303848
                                  -   v          i    v      
  rnd-1_family-        250 AAAAATC-GGTGGCGCACCTCCGTGCACGACATA 282

Matrix = 20p43g.matrix
Kimura (with divCpGMod) = 9.53
Transitions / transversions = 1.92 (25/13)
Gap_init rate = 0.02 (5 / 268), avg. gap size = 3.60 (18 / 5)


885 17.93 3.23 1.05 scaffold116|size528324 303884 304069 (217972) C rnd-1_family-705#Unknown (30) 246 57 m_b1428s001i26 11284

  scaffold116|s     303884 TCAGAATTTTTGACCATCAA-GTTCCATAC-CGATGGTGTCAAAAAA--- 303928
                                      ?i       -  i  i-  -    v           ---
C rnd-1_family-        246 TCAGAATTTTTNGCCATCAACGTCCCG-ACGCGATCGTGTCAAAAAAATC 198

  scaffold116|s     303929 -TTAACCATGACAGTACAACACTCCCAAAAAAACAGACTAAAACAGCCGC 303977
                           -?ii         ? v i?   i         - i  i   i  v  vii
C rnd-1_family-        197 GNCGACCATGACANTCCGNCACCCCCAAAAAA-CGGATTAAGACTGCAAT 149

  scaffold116|s     303978 AACTCCATCAGTTTTTGGCCTACTACCTTCCTGGTGGCATTGCTGTGTAG 304027
                                vi             v  v  v      ?      i  i      
C rnd-1_family-        148 AACTCAGTCAGTTTTTGGCCGACAACATTCCTGNTGGCATCGCCGTGTAG 99

  scaffold116|s     304028 CCGTCATCACAGCACATTCAGCCATGCTACACATGGTGGTTA 304069
                              i      v  i   i    v  i   vv   iv      
C rnd-1_family-         98 CCGCCATCACCGCGCATCCAGCGATACTAACCATATTGGTTA 57

Matrix = 20p43g.matrix
Kimura (with divCpGMod) = 16.64
Transitions / transversions = 1.54 (20/13)
Gap_init rate = 0.03 (6 / 185), avg. gap size = 1.33 (8 / 6)


889 12.32 0.00 0.72 scaffold116|size528324 304077 304215 (217826) scaffold5|size2025720_(dbseq-nr_679)_[1273151,1286701]#LTR/Gypsy 423 560 (12991) m_b1428s001i27 11285

  scaffold116|s     304077 CCACGGTTTGAGATATTTTTGGTCACTTTTGGTCACTTTCTGCAAAATGG 304126
                            i i              v         v       i      v  -   
  scaffold5|siz        423 CTATGGTTTGAGATATTTGTGGTCACTTATGGTCACCTTCTGCCAA-TGG 471

  scaffold116|s     304127 TCACTTGATTTACCAGTTTATAAGTTATAAATTGCCACCAAAATACTATC 304176
                               iv      i      v       i     i     i       v  
  scaffold5|siz        472 TCACCAGATTTATCAGTTTTTAAGTTACAAATTACCACCGAAATACTTTC 521

  scaffold116|s     304177 CTGTTACAATAAATTTCATTATTCTACTATTACCCCCAA 304215
                                                     ii i         
  scaffold5|siz        522 CTGTTACAATAAATTTCATTATTCTATCACTACCCCCAA 560

Matrix = 20p43g.matrix
Kimura (with divCpGMod) = 12.80
Transitions / transversions = 1.83 (11/6)
Gap_init rate = 0.01 (1 / 138), avg. gap size = 1.00 (1 / 1)


742 20.29 1.77 11.20 scaffold116|size528324 304081 304363 (217678) rnd-1_family-224#Unknown 1 259 (41) m_b1428s001i28 11286

  scaffold116|s     304081 GGTTTGAGATATTTTTGGTCACTTTTGGTCACTTTCTGCAAAATGGTCAC 304130
                                 v              v?        v    i- i         v
  rnd-1_family-          1 GGTTTGCGATATTTTTGGTCAGNTTTGGTCAGTTTCC-CGAAATGGTCAG 49

  scaffold116|s     304131 TTGATTTACCAGTTTATAAGTTATAAATTGCCACCAAAATACTATCCTGT 304180
                            vi         v            ?    v i     i         v 
  rnd-1_family-         50 TGAATTTACCAGATTATAAGTTATANATTGACGCCAAAGTACTATCCTTT 99

  scaffold116|s     304181 TACAATAAATTTCATTATTCTACTATTACCCCCAATTCTTCTTCA--C-A 304227
                            -  i?   vv    --  i     -------     v  i?   -- - 
  rnd-1_family-        100 T-CAGNAAAAATCAT--TTTTACTA-------CAATTATTTNTCAATCGA 139

  scaffold116|s     304228 CATGACAAACGA-ATCTGGGGGGTATTGACTGGACAGGGTGAAAAACCAC 304276
                              i--  ? v -    v     --- ? -----------i         
  rnd-1_family-        140 CATA--AANCTACATCTTGGGGG---TNA-----------AAAAAACCAC 173

  scaffold116|s     304277 AGCAGGTGGCTGATAGCACTGTGGGAAAAACCTTTTGGGCA-CTGTATCC 304325
                           v     - v vvviv  iii    i        vvvi i  -   -    
  rnd-1_family-        174 TGCAGG-GTCATCCTGCGTCGTGGAAAAAACCTAGAAGACATCTG-ATCC 221

  scaffold116|s     304326 ATGTGATTATGTATATAACTCTGTTTTCAACATAACAC 304363
                           ii i i       i     vv   iviv      v   
  rnd-1_family-        222 GCGCGGTTATGTACATAACAATGTCACAAACATACCAC 259

Matrix = 20p43g.matrix
Kimura (with divCpGMod) = 20.63
Transitions / transversions = 0.89 (24/27)
Gap_init rate = 0.12 (33 / 282), avg. gap size = 1.03 (34 / 33)

1633 11.49 2.64 1.49 scaffold116|size528324 304216 304480 (217561) rnd-1_family-139#Unknown 1 268 (409) m_b1428s001i29 11286

  scaffold116|s     304216 TTCTTCTTCACACATGACAAACGAA-TCTGGGGGGTATTGACTGGACAGG 304264
                               i               -    -        v -    v   iiv  
  rnd-1_family-          1 TTCTCCTTCACACATGACAA-CGAACTCTGGGGGTT-TTGAGTGGGTTGG 48

  scaffold116|s     304265 GTGAAAA--ACCACAGCAGGTGGCTGATAGCACTGTGGGAAAAACCTTTT 304312
                                  --                 i                   i   
  rnd-1_family-         49 GTGAAAAAAACCACAGCAGGTGGCTGGTAGCACTGTGGGAAAAACCCTTT 98

  scaffold116|s     304313 GGGCACTGTATCCATGTGATTATGTATATAACTCTGTTTTCAACATAACA 304362
                                  v      i i                    i iv         
  rnd-1_family-         99 GGGCACTTTATCCACGCGATTATGTATATAACTCTGTCTCGAACATAACA 148

  scaffold116|s     304363 CATCCATCCAAAAAAAGTGTCAGGTTCATC-CTCCATGCTTT---AAAAA 304408
                                 v       ?i--         i  -         ii---     
  rnd-1_family-        149 CATCCAGCCAAAAANG--GTCAGGTTCGTCACTCCATGCTCCAGAAAAAA 196

  scaffold116|s     304409 ACCTTAATAAAACAATATTGCAATCACATACCCTTGCTTATTCAGATGTC 304458
                            v  i      v  ?ivi      v  vv   i      i          
  rnd-1_family-        197 AACTCAATAAATCANCTCTGCAATAACTAACCTTTGCTTGTTCAGATGTC 246

  scaffold116|s     304459 TTCAATGCCTGAGAAATACACA 304480
                                                 
  rnd-1_family-        247 TTCAATGCCTGAGAAATACACA 268

Matrix = 20p43g.matrix
Kimura (with divCpGMod) = 11.00
Transitions / transversions = 1.50 (18/12)
Gap_init rate = 0.03 (8 / 264), avg. gap size = 1.38 (11 / 8)


1021 23.46 4.19 5.49 scaffold116|size528324 304222 304627 (217414) C rnd-1_family-219#Unknown (4) 426 26 m_b1428s001i30 11287

  scaffold116|s     304222 TTCACACATGACAAACGAATCTGGGGGGTATTGACTGGACAGGGTGAAAA 304271
                                        ?- --   iv    ----  ?v   iiv         
C rnd-1_family-        426 TTCACACATGACAN-C--ATCCTGGGG----TGNGTGGGTTGGGTGAAAA 384

  scaffold116|s     304272 A--CCACAGCAGGTGGCTGATAGCACTGTGGGAAAAACCTTTTGGGCACT 304319
                            --    v     - v vvviv  i i    i       ivv?i      
C rnd-1_family-        383 AAACCACTGCAGG-GTCGTCCTGCGCCGTGGAAAAAACCCAGNAGGCACT 335

  scaffold116|s     304320 GTATCCATGTGATTATGTATATAACTCTGTTTTCAACATAACACATC--- 304366
                           v?    ii i         i     v    iviv            i---
C rnd-1_family-        334 TNATCCGCGCGATTATGTACATAACACTGTCACAAACATAACACATTTTG 285

  scaffold116|s     304367 CAT--CCAAAAAAAGTGTCAGGTTC--ATCCTCCATGCTTTAAAAAACCT 304412
                            i --v    i i i ii  ivv  --  iv v  ii v i     v v 
C rnd-1_family-        284 CGTGGACAAAGAGAATACCAATGTCATATTATACACACATCAAAAATCAT 235

  scaffold116|s     304413 TAATAAAACA-ATAT-TGCAATCACATACCCTTGCTTATTCAGATGTCTT 304460
                           v  v     i-  i -i i  ii ---   i      i?i   vv     
C rnd-1_family-        234 GAAAAAAACGCATGTGCGTAACTA---ACCTTTGCTTGNCCAGCGGTCTT 188

  scaffold116|s     304461 CAATGCCTGAGAAATACACATGATCACTCTGTTATGTATATAACAACGTC 304510
                           -   i   ?  -      i   v  i v vi    i  i           
C rnd-1_family-        187 -AATACCTNAG-AATACATATGTTCGCGCGATTATATACATAACAACGTC 140

  scaffold116|s     304511 ACGAACATAACC---TGAGTGGTTGGGCCAATAAGAGAC-TATCTTATAA 304556
                             i     v   ---  v     ---- v  v  i    - i v    --
C rnd-1_family-        139 ACAAACATCACCTTTTGTGTGGT----CAAAGAAAAGACATGTGTTAT-- 96

  scaffold116|s     304557 ACCCATTTCTCACCAAGA--CGACACAAAGTTATATATATAACAAATGCA 304604
                            i?   v     i     --  -           i  ii        vi 
C rnd-1_family-         95 ATNCATATCTCATCAAGATTCG-CACAAAGTTATGTACGTAACAAATTTA 47

  scaffold116|s     304605 TAAACTTACCTTCTTCTTACGAA 304627
                                v       --v       
C rnd-1_family-         46 TAAACATACCTTC--GTTACGAA 26

Matrix = 20p43g.matrix
Kimura (with divCpGMod) = 25.50
Transitions / transversions = 1.31 (51/39)
Gap_init rate = 0.08 (31 / 405), avg. gap size = 1.26 (39 / 31)

238 29.78 6.64 3.43 scaffold116|size528324 304466 304691 (217350) C rnd-1_family-23#Unknown (55) 1145 913 m_b1428s001i31 11287

  scaffold116|s     304466 CCTGAGAAATACACATGATC-ACTCTGTTATGTATATAACAACGTCACGA 304514
                             iv    i-   iv     -i v v        i     i       i 
C rnd-1_family-       1145 CCCTAGAAG-ACATCTGATCCGCGCGGTTATGTACATAACGACGTCACAA 1097

  scaffold116|s     304515 ACATAAC-CTGAGTGGTTGGGCCAATAAGAGACT-ATCTTATAAACCCAT 304562
                                v - v?   - iv  ii   vi i v  i-  v     v  vi  
C rnd-1_family-       1096 ACATACCACGNAGT-GCGGGATCAAAGAAATACCAATGTTATATACATAT 1048

  scaffold116|s     304563 T-TCTCACCAAGACGACACAAA-GTTATATATATAACAAATGCATAAACT 304610
                           i- v  - v ?  vi v  i  -?   i  i v vvv   i -i ---  
C rnd-1_family-       1047 CATATC-CGANGAAAAAACGAATNTTACATGTCTCTGAAACG-GT---CT 1003

  scaffold116|s     304611 TACCT-------TCTTCTTACGAAAAACATCATACTCTGAAAAA---CTC 304650
                                -------  v ii i vviiv v  ivv   v       ---v  
C rnd-1_family-       1002 TACCTGAGGGGGTCGTTCTGCCTGGCAGATTTAACTATGAAAAAGAGATC 953

  scaffold116|s     304651 TGGGATCACGCTGTTATGTATATAACAACGTCACGAACATA 304691
                             ivi  -   i     i  i     i       i  i   
C rnd-1_family-        952 TGATGTC-CGCCGTTATATACATAACGACGTCACAAATATA 913

Matrix = 20p43g.matrix
Kimura (with divCpGMod) = 34.27
Transitions / transversions = 1.17 (35/30)
Gap_init rate = 0.07 (15 / 225), avg. gap size = 1.53 (23 / 15)

248 16.98 3.64 3.64 scaffold116|size528324 304637 304691 (217350) C rnd-1_family-23#Unknown (54) 1146 1092 m_b1428s001i32 11287

  scaffold116|s     304637 ACTCTGAAAAAC-TCTGGGATC-ACGCTGTTATGTATATAACAACGTCAC 304684
                             i  ii  i  -    --   -i   v        i     i       
C rnd-1_family-       1146 ACCCTAGAAGACATCTG--ATCCGCGCGGTTATGTACATAACGACGTCAC 1099

  scaffold116|s     304685 GAACATA 304691
                           i      
C rnd-1_family-       1098 AAACATA 1092

Matrix = 20p43g.matrix
Kimura (with divCpGMod) = 15.53
Transitions / transversions = 8.00 (8/1)
Gap_init rate = 0.07 (4 / 54), avg. gap size = 1.00 (4 / 4)

357 24.76 1.89 0.93 scaffold116|size528324 304656 304761 (217280) C rnd-1_family-219#Unknown (264) 166 60 m_b1428s001i33 11287

  scaffold116|s     304656 TCACGCTGTTATGTATATAACAACGTCACGAACATAAACTGATTGGACTG 304705
                             i   vi    i  i             i     v v  v-   viiv 
C rnd-1_family-        166 TCGCGCGATTATATACATAACAACGTCACAAACATCACCTT-TTGTGTGG 118

  scaffold116|s     304706 CCCAAAAAGAGACAC-TGTCATAGCCATTCCTCACCAAGA-TGACACAAA 304753
                           i v  i  i     i-   i   v?   vi    i     - vi      
C rnd-1_family-        117 TCAAAGAAAAGACATGTGTTATATNCATATCTCATCAAGATTCGCACAAA 68

  scaffold116|s     304754 GTTATATA 304761
                                i  
C rnd-1_family-         67 GTTATGTA 60

Matrix = 20p43g.matrix
Kimura (with divCpGMod) = 28.38
Transitions / transversions = 1.60 (16/10)
Gap_init rate = 0.03 (3 / 105), avg. gap size = 1.00 (3 / 3)


375 21.18 1.32 9.29 scaffold116|size528324 304761 304911 (217130) C scaffold3|size1191850_(dbseq-nr_493)_[349346,364513]#LTR/Copia (6663) 8505 8366 m_b1428s001i34 11288

  scaffold116|s     304761 ATCACTC-TGTTATGTATGTAACAACGTCACGAACATAACCTGAGTGGTT 304809
                                 v-      i   i          i ii  i      ivv    i
C scaffold3|siz       8505 ATCACTGGTGTTATATATATAACAACGTCGCAGACGTAACCTATTTGGTC 8456

  scaffold116|s     304810 GGGCCAATAAGAGACTATGTTATACACCCATTTCTCACCAAGACGA-CAC 304858
                           -v     i  -  -- i      -----i       i   v ii  - v 
C scaffold3|siz       8455 -TGCCAACAA-AG--TGTGTTAT-----TATTTCTCGCCATGGTGATCTC 8415

  scaffold116|s     304859 AAAGTTATATATATAACAAATCCATAAACTTACCTTCTTCTTAAGAAAAA 304908
                           i --                vv  v    vi   -    -  v v     
C scaffold3|siz       8414 GA--TTATATATATAACAAAAACAAAAACGCACC-TCTT-TTCATAAAAA 8369

  scaffold116|s     304909 TAT 304911
                           i  
C scaffold3|siz       8368 CAT 8366

Matrix = 20p43g.matrix
Kimura (with divCpGMod) = 21.28
Transitions / transversions = 1.42 (17/12)
Gap_init rate = 0.10 (15 / 150), avg. gap size = 1.00 (15 / 15)


252 26.27 8.96 5.29 scaffold116|size528324 304769 304969 (217072) C rnd-1_family-23#Unknown (80) 1120 913 m_b1428s001i35 11289

  scaffold116|s     304769 GTTATGTATGTAACAACGTCACGAACATAAC-CTGAGTGGTTGGGCCAAT 304817
                                   ii    i       i      v - v?   - iv  ii   v
C rnd-1_family-       1120 GTTATGTACATAACGACGTCACAAACATACCACGNAGT-GCGGGATCAAA 1072

  scaffold116|s     304818 AAGAGACT-ATGTTATACACCCATT-TCTCACCAAGACGACACAAA-GTT 304864
                           i i v  i-        i  vi  i- v  - v ?  vi v  i  -?  
C rnd-1_family-       1071 GAAATACCAATGTTATATACATATCATATC-CGANGAAAAAACGAATNTT 1023

  scaffold116|s     304865 ATATATATAACAAATCCATAAACTTACC-----------TTCTTCTTAAG 304903
                            i  i v vvv   - vi ---      -----------    v i -- 
C rnd-1_family-       1022 ACATGTCTCTGAAA-CGGT---CTTACCTGAGGGGGTCGTTCTGCCT--G 979

  scaffold116|s     304904 AAAAATATCATACTCTGAAAAA---CTCTGGGATCACGCTGTTATGTATA 304950
                           iv i  - i -   v       ---v    ivi  -   i     i  i 
C rnd-1_family-        978 GCAGAT-TTA-ACTATGAAAAAGAGATCTGATGTC-CGCCGTTATATACA 932

  scaffold116|s     304951 TAACAACGTCACGAACATA 304969
                               i       i  i   
C rnd-1_family-        931 TAACGACGTCACAAATATA 913

Matrix = 20p43g.matrix
Kimura (with divCpGMod) = 29.89
Transitions / transversions = 1.50 (30/20)
Gap_init rate = 0.09 (17 / 200), avg. gap size = 1.71 (29 / 17)

478 15.97 4.76 5.60 scaffold116|size528324 304770 304895 (217146) C rnd-1_family-219#Unknown (272) 158 34 m_b1428s001i36 11289

  scaffold116|s     304770 TTATGTATGTAACAACGTCACGAACATAACCT---GAGTGGTTGGGCCAA 304816
                               i  ii            i     v    --- v     ---- v  
C rnd-1_family-        158 TTATATACATAACAACGTCACAAACATCACCTTTTGTGTGGT----CAAA 113

  scaffold116|s     304817 TAAGAGAC-TATGTTATACACCCATTTCTCACCAAGA--CGACACAAAGT 304863
                           v  i    - i       i? --  v     i     --  -        
C rnd-1_family-        112 GAAAAGACATGTGTTATATNC--ATATCTCATCAAGATTCG-CACAAAGT 66

  scaffold116|s     304864 TATATATATAACAAATCCATAAACTTACCTTC 304895
                              i  ii        ii      v       
C rnd-1_family-         65 TATGTACGTAACAAATTTATAAACATACCTTC 34

Matrix = 20p43g.matrix
Kimura (with divCpGMod) = 17.35
Transitions / transversions = 2.17 (13/6)
Gap_init rate = 0.08 (10 / 125), avg. gap size = 1.30 (13 / 10)


2050 20.21 2.85 3.27 scaffold116|size528324 304932 305422 (216619) C scaffold3|size1191850_(dbseq-nr_493)_[349346,364513]#LTR/Copia (6662) 8506 8018 m_b1428s001i37 11290

  scaffold116|s     304932 GATCAC-GCTGTTATGTATATAACAACGTCACGAACATAAACTGATTGGA 304980
                                 - v      i              i ii  i   v  iv    v
C scaffold3|siz       8506 GATCACTGGTGTTATATATATAACAACGTCGCAGACGTAACCTATTTGGT 8457

  scaffold116|s     304981 CTGCCCAAAAAGAGACACTGTCATAGCCATTCCTCACCAAGACGA-CACA 305029
                                v v    v ----   i  ---i   i   i   v ii  - v i
C scaffold3|siz       8456 CTGCCAACAAAGTG----TGTTAT---TATTTCTCGCCATGGTGATCTCG 8414

  scaffold116|s     305030 AAGTTATATATATAACAAATGCATAAACTTACCTTCTCGTTACGAAAA-A 305078
                            --                vi  v    vi    -  iv i ii    - 
C scaffold3|siz       8413 A--TTATATATATAACAAAAACAAAAACGCACCT-CTTTTCATAAAAACA 8367

  scaffold116|s     305079 TGTCATACTCTGAAAAACTCTGGGTGTTGTCATGCACCC-TGAGTCCTTC 305127
                               - vi   v vv --    ii vv vi   v     -        i 
C scaffold3|siz       8366 TGTC-TCTTCTCATCA--TCTGAATCGTCCCATTCACCCCTGAGTCCTCC 8320

  scaffold116|s     305128 TCTTCTTTGGAGGAGCCCATTCATCAAAATCGGAGGGTATCTCTGGCCAA 305177
                                  i  v vvv                v        i  i      
C scaffold3|siz       8319 TCTTCTTCGGCGCTTCCCATTCATCAAAATCCGAGGGTATTTCCGGCCAA 8270

  scaffold116|s     305178 GCCACATCGCTCCTTTTTTGTCTGTGTTTGAAATTCCCCTTCAACGCGTC 305227
                                v        i  i        i                    i  
C scaffold3|siz       8269 GCCACTTCGCTCCTCTTCTGTCTGTGCTTGAAATTCCCCTTCAACGCATC 8220

  scaffold116|s     305228 CTCGTGTGTCCTAACCCATCGCGATGCTTCCTCCCGAACTCTTTCACAGA 305277
                              i  iivi  v     v  i v      i       i           
C scaffold3|siz       8219 CTCATGCAATCTCACCCAGCGTGCTGCTTCTTCCCGAATTCTTTCACAGA 8170

  scaffold116|s     305278 AAACAAACAATCCCGGCCTTGGTGAATCAAAGAGGTCATTAAACTCCCTA 305327
                                  i  i     ii v        i  v    i   i  i      
C scaffold3|siz       8169 AAACAAATAACCCCGGTTTGGGTGAATCGAACAGGTTATTGAATTCCCTA 8120

  scaffold116|s     305328 TTGTATCGTTCCATGACATTATTCGTCCTTTGATGTCTTT--TTACACAC 305375
                                v  i                 i  i          --  ivv  -
C scaffold3|siz       8119 TTGTAACGCTCCATGACATTATTCGTTCTCTGATGTCTTTTATTGATCA- 8071

  scaffold116|s     305376 ACAGAGAAGCAGCGTTAATTCTC----ATGTCATATCT----GTCATCTC 305417
                           -- i    i        i    i----i i     ii ----i    v  
C scaffold3|siz       8070 --AAAGAAACAGCGTTAGTTCTTTGTGGTATCATACTTCCAGATCATATC 8023

  scaffold116|s     305418 CAAAA 305422
                                
C scaffold3|siz       8022 CAAAA 8018

Matrix = 20p43g.matrix
Kimura (with divCpGMod) = 22.05
Transitions / transversions = 1.59 (59/37)
Gap_init rate = 0.05 (23 / 490), avg. gap size = 1.30 (30 / 23)


622 0.00 0.00 0.00 scaffold116|size528324 305423 305489 (216552) C rnd-1_family-104#Unknown (0) 1043 977 m_b1428s001i38 11291

  scaffold116|s     305423 GTCAGTTATACTCACATATCCCGTCGCCAATCTCCCTTTTCGTCAGAATT 305472
                                                                             
C rnd-1_family-       1043 GTCAGTTATACTCACATATCCCGTCGCCAATCTCCCTTTTCGTCAGAATT 994

  scaffold116|s     305473 AAGGCGATTTGTTGGTA 305489
                                            
C rnd-1_family-        993 AAGGCGATTTGTTGGTA 977

Matrix = 20p43g.matrix
Kimura (with divCpGMod) = 0.00
Transitions / transversions = 1.00 (0/0)
Gap_init rate = 0.00 (0 / 66), avg. gap size = 0.0 (0 / 0)


554 20.09 5.38 3.70 scaffold116|size528324 305466 305651 (216390) rnd-1_family-42#Unknown 647 835 (947) m_b1428s001i39 11292

  scaffold116|s     305466 CAGAATTAAGGCGATTTGTTGGTATATACATAACAATGTCATGAACATGT 305515
                                vv  i                       i  i     i     i 
  rnd-1_family-        647 CAGAAAAAAAGCGATTTGTTGGTATATACATAATAACGTCATAAACATAT 696

  scaffold116|s     305516 GTTGTTATATACATAATAATGTCATAAACATACCTTTACTTTCGATCAAT 305565
                               v   i       v  v v       i     v  -- vv     v 
  rnd-1_family-        697 GTTGGTATGTACATAAGAAAGACATAAACGTACCTGTA--TGGGATCATT 744

  scaffold116|s     305566 CAATCATGATGCC------ATAAAAGCGTCCGAAAAA---C-ATATATTG 305605
                           iv -    vv   ------ i i v - v v      --- -  v i   
  rnd-1_family-        745 TCA-CATGTGGCCCACCAAACAGACG-GGCAGAAAAAAAGCGATTTGTTG 792

  scaffold116|s     305606 GAATATCCATAACAATGACATAAACATGTGTCGCATATACATAACA 305651
                            v    v     i    v   i        v v  ---   v    
  rnd-1_family-        793 GTATATACATAATAATGTCATGAACATGTGGCCCA---ACAAAACA 835

Matrix = 20p43g.matrix
Kimura (with divCpGMod) = 22.05
Transitions / transversions = 0.57 (13/23)
Gap_init rate = 0.05 (10 / 185), avg. gap size = 1.70 (17 / 10)

594 21.88 6.25 0.00 scaffold116|size528324 305592 305751 (216290) rnd-1_family-42#Unknown 653 822 (960) m_b1428s001i41 11292

  scaffold116|s     305592 AAAAAC-ATATATTGGAATATCCATAACAATGACATAAACATGTGTCG-C 305639
                               i -  v i    v    v     i  i v         i   i -i
  rnd-1_family-        653 AAAAGCGATTTGTTGGTATATACATAATAACGTCATAAACATATGTTGGT 702

  scaffold116|s     305640 ATATACATAACAAGGACATGAACACACCTAGGTGTGACCATTTCACATGT 305689
                             i       v  i     i   ii    ivi  v  i            
  rnd-1_family-        703 ATGTACATAAGAAAGACATAAACGTACCTGTATGGGATCATTTCACATGT 752

  scaffold116|s     305690 GGCTGG--AAA-----GGGATGCAAAAAAGTGA-TTGTTGGTATATACAT 305731
                              ivi--   -----   vv v       i  -                
  rnd-1_family-        753 GGCCCACCAAACAGACGGGCAGAAAAAAAGCGATTTGTTGGTATATACAT 802

  scaffold116|s     305732 AACCACGACATAAACATATG 305751
                             iv i v   i     i  
  rnd-1_family-        803 AATAATGTCATGAACATGTG 822

Matrix = 20p43g.matrix
Kimura (with divCpGMod) = 23.90
Transitions / transversions = 1.69 (22/13)
Gap_init rate = 0.03 (5 / 159), avg. gap size = 2.00 (10 / 5)

9179 3.65 1.45 1.54 scaffold116|size528324 305655 306825 (215216) rnd-1_family-42#Unknown 594 1763 (19) m_b1428s001i42 11292

  scaffold116|s     305655 ACATGAACACACCTAGGTGTGACCATTTCACATGTGGCTGGA--AAGGGA 305702
                               vi    -   ivi  v  i               ivi --  v   
  rnd-1_family-        594 ACATCGACAC-CCTGTATGGGATCATTTCACATGTGGCCCAACAAACGGA 642

  scaffold116|s     305703 TG--CA---AAAAAGTGATT-GTTGGTATATACATAACCACGACATAAAC 305746
                             --  ---      i    -                iv   v       
  rnd-1_family-        643 TGGGCAGAAAAAAAGCGATTTGTTGGTATATACATAATAACGTCATAAAC 692

  scaffold116|s     305747 ATATGTTGGTATGTACATAAGAAAGACATAAACATACCTGTATGGGATCA 305796
                                                            i                
  rnd-1_family-        693 ATATGTTGGTATGTACATAAGAAAGACATAAACGTACCTGTATGGGATCA 742

  scaffold116|s     305797 TTTCACATGTGGCCCAACAAAACAGATGGGCAGAAAAAAAGCGATTTGTT 305846
                                           v    -    i                       
  rnd-1_family-        743 TTTCACATGTGGCCCACCAAA-CAGACGGGCAGAAAAAAAGCGATTTGTT 791

  scaffold116|s     305847 GGTATATACATAATAATGTCATGAACATGTGCTGTTATATACATAATA-A 305895
                                                          -- ii-i -   v  i - 
  rnd-1_family-        792 GGTATATACATAATAATGTCATGAACATGTG--GCC-CA-ACAAAACAGA 837

  scaffold116|s     305896 TGT-CATAAACATACCTTTTTTTCATCAATCCTTGTTATGTACATAACAT 305944
                             v-  v   v v v vv   v ----------  v             -
  rnd-1_family-        838 TGGGCAGAAAAAAAGCGATTTGT----------TGGTATGTACATAACA- 876

  scaffold116|s     305945 ATCGATGTACATATCGATTTTTCGCAAACAAAGGAGTGTTGCAGTTGTGT 305994
                                                                             
  rnd-1_family-        877 ATCGATGTACATATCGATTTTTCGCAAACAAAGGAGTGTTGCAGTTGTGT 926

  scaffold116|s     305995 TAATAAAATAATTCGCGTTATGTACATAAACAATTGATATACATAAAACA 306044
                                       v                                     
  rnd-1_family-        927 TAATAAAATAATGCGCGTTATGTACATAAACAATTGATATACATAAAACA 976

  scaffold116|s     306045 GACGTACCTGTGCCGCGAGTTATGTACATAACAAATCGATTTTGCACAAA 306094
                                                                             
  rnd-1_family-        977 GACGTACCTGTGCCGCGAGTTATGTACATAACAAATCGATTTTGCACAAA 1026

  scaffold116|s     306095 CAAAGTAGCGTGACAGTGCAGTGGCGTAATAAAGTTTCGCACAATTGCGT 306144
                                                 v                   i       
  rnd-1_family-       1027 CAAAGTAGCGTGACAGTGCAGTTGCGTAATAAAGTTTCGCACGATTGCGT 1076

  scaffold116|s     306145 AAAAAACGACTTCCCCAATGTGACAACTCCGTATTGGGAGTCATTCAGGC 306194
                                                         i                   
  rnd-1_family-       1077 AAAAAACGACTTCCCCAATGTGACAACTCCATATTGGGAGTCATTCAGGC 1126

  scaffold116|s     306195 CCATCTTGATCAGCGTCGTT-CGATTCATT-CGGTGCGACCACTGCTCAC 306242
                                               -      i  -                   
  rnd-1_family-       1127 CCATCTTGATCAGCGTCGTTCCGATTCGTTCCGGTGCGACCACTGCTCAC 1176

  scaffold116|s     306243 ATGT-AAAACATTCATGCTGCTGCACGTG-AAAAAACAGTCACAGCAAGC 306290
                               -                        -                    
  rnd-1_family-       1177 ATGTAAAAACATTCATGCTGCTGCACGTGAAAAAAACAGTCACAGCAAGC 1226

  scaffold116|s     306291 ACATTTCACGATCTACTCTACC-AAAAGGTGTCCCTTCAAGATGCGATCA 306339
                                                 -      i                    
  rnd-1_family-       1227 ACATTTCACGATCTACTCTACCAAAAAGGCGTCCCTTCAAGATGCGATCA 1276

  scaffold116|s     306340 TGGTGGTATTGCATCATCACAATCCGATGATGCCAAAACAATCATTTTGC 306389
                                                                             
  rnd-1_family-       1277 TGGTGGTATTGCATCATCACAATCCGATGATGCCAAAACAATCATTTTGC 1326

  scaffold116|s     306390 TCATTGTTCATTGTCGGTCATTCTAATTGGGCTGATATTTGCATGGTGGT 306439
                                                                             
  rnd-1_family-       1327 TCATTGTTCATTGTCGGTCATTCTAATTGGGCTGATATTTGCATGGTGGT 1376

  scaffold116|s     306440 GGAAAGCAGTTCTGGAGCAGCCTGCATGCAGCGTGGGTGTGGTATTGTAT 306489
                                                                             
  rnd-1_family-       1377 GGAAAGCAGTTCTGGAGCAGCCTGCATGCAGCGTGGGTGTGGTATTGTAT 1426

  scaffold116|s     306490 C-TACCAGTAAGGTGGTACCTTACCATAC-AAAAAATTAGCGATGTGGCA 306537
                            -     v                     -                    
  rnd-1_family-       1427 CGTACCATTAAGGTGGTACCTTACCATACAAAAAAATTAGCGATGTGGCA 1476

  scaffold116|s     306538 CAAATTAGTGAGCAACCAACGGATATTTAAAATATGTGCACGAAAACGGG 306587
                                                            i                
  rnd-1_family-       1477 CAAATTAGTGAGCAACCAACGGATATTTAAAATGTGTGCACGAAAACGGG 1526

  scaffold116|s     306588 CATTTTTGCTTATCAAAACCTTCATTCCCTAATATGTGTAGACCCGTATA 306637
                                   i                                         
  rnd-1_family-       1527 CATTTTTGTTTATCAAAACCTTCATTCCCTAATATGTGTAGACCCGTATA 1576

  scaffold116|s     306638 GTATGATATATTTAGTATTCATGTACGTATGTGAATAAGCATACCCCATG 306687
                                    v                                        
  rnd-1_family-       1577 GTATGATATTTTTAGTATTCATGTACGTATGTGAATAAGCATACCCCATG 1626

  scaffold116|s     306688 ATTATGTATATAACAATTTGAATGCTTACAGGATGGTTGTTACGCAGCAG 306737
                                                                             
  rnd-1_family-       1627 ATTATGTATATAACAATTTGAATGCTTACAGGATGGTTGTTACGCAGCAG 1676

  scaffold116|s     306738 GCAAGAAAATGTGTGATTAAATGATATACAGACATTAATAAAAAATAAAC 306787
                                -                                            
  rnd-1_family-       1677 GCAAG-AAATGTGTGATTAAATGATATACAGACATTAATAAAAAATAAAC 1725

  scaffold116|s     306788 GGACAAACATTAGCTTATATTCAGACATGTTGACATGT 306825
                                               ?                 
  rnd-1_family-       1726 GGACAAACATTAGCTTATATNCAGACATGTTGACATGT 1763

Matrix = 20p43g.matrix
Kimura (with divCpGMod) = 3.17
Transitions / transversions = 0.91 (20/22)
Gap_init rate = 0.03 (31 / 1170), avg. gap size = 1.13 (35 / 31)


564 23.17 6.10 0.00 scaffold116|size528324 305570 305733 (216308) C rnd-1_family-545#Unknown (14) 205 32 m_b1428s001i40 11293

  scaffold116|s     305570 CATGATGCCATAAAAGCGTCCGAAAAA-CATATATTGGAATATCCATAAC 305618
                               vv   iv   i vi v i     - ivv i    v    v      
C rnd-1_family-        205 CATGTGGCCGGAAAGGGATGCAAAAAAGCGATTGTTGGTATATACATAAC 156

  scaffold116|s     305619 AATGACATAAACATGTGTCG-CATATACATAACAAGGACATGAACACACC 305667
                           v i           i   i -i  i       v  i     i   ii   
C rnd-1_family-        155 CACGACATAAACATATGTTGGTATGTACATAAGAAAGACATAAACGTACC 106

  scaffold116|s     305668 TAGGTGTGACCATTTCACATGTGGCTGG--AAA-----GGGATGCAAAAA 305710
                            ivi  v  i               ivi--   -----   vv v     
C rnd-1_family-        105 TGTATGGGATCATTTCACATGTGGCCCACCAAACAGACGGGCAGAAAAAA 56

  scaffold116|s     305711 AGTGA-TTGTTGGTATATACATAA 305733
                             i  -                  
C rnd-1_family-         55 AGCGATTTGTTGGTATATACATAA 32

Matrix = 20p43g.matrix
Kimura (with divCpGMod) = 23.99
Transitions / transversions = 1.24 (21/17)
Gap_init rate = 0.03 (5 / 163), avg. gap size = 2.00 (10 / 5)


554 20.09 5.38 3.70 scaffold116|size528324 305466 305651 (216390) rnd-1_family-42#Unknown 647 835 (947) m_b1428s001i39 11292

  scaffold116|s     305466 CAGAATTAAGGCGATTTGTTGGTATATACATAACAATGTCATGAACATGT 305515
                                vv  i                       i  i     i     i 
  rnd-1_family-        647 CAGAAAAAAAGCGATTTGTTGGTATATACATAATAACGTCATAAACATAT 696

  scaffold116|s     305516 GTTGTTATATACATAATAATGTCATAAACATACCTTTACTTTCGATCAAT 305565
                               v   i       v  v v       i     v  -- vv     v 
  rnd-1_family-        697 GTTGGTATGTACATAAGAAAGACATAAACGTACCTGTA--TGGGATCATT 744

  scaffold116|s     305566 CAATCATGATGCC------ATAAAAGCGTCCGAAAAA---C-ATATATTG 305605
                           iv -    vv   ------ i i v - v v      --- -  v i   
  rnd-1_family-        745 TCA-CATGTGGCCCACCAAACAGACG-GGCAGAAAAAAAGCGATTTGTTG 792

  scaffold116|s     305606 GAATATCCATAACAATGACATAAACATGTGTCGCATATACATAACA 305651
                            v    v     i    v   i        v v  ---   v    
  rnd-1_family-        793 GTATATACATAATAATGTCATGAACATGTGGCCCA---ACAAAACA 835

Matrix = 20p43g.matrix
Kimura (with divCpGMod) = 22.05
Transitions / transversions = 0.57 (13/23)
Gap_init rate = 0.05 (10 / 185), avg. gap size = 1.70 (17 / 10)

594 21.88 6.25 0.00 scaffold116|size528324 305592 305751 (216290) rnd-1_family-42#Unknown 653 822 (960) m_b1428s001i41 11292

  scaffold116|s     305592 AAAAAC-ATATATTGGAATATCCATAACAATGACATAAACATGTGTCG-C 305639
                               i -  v i    v    v     i  i v         i   i -i
  rnd-1_family-        653 AAAAGCGATTTGTTGGTATATACATAATAACGTCATAAACATATGTTGGT 702

  scaffold116|s     305640 ATATACATAACAAGGACATGAACACACCTAGGTGTGACCATTTCACATGT 305689
                             i       v  i     i   ii    ivi  v  i            
  rnd-1_family-        703 ATGTACATAAGAAAGACATAAACGTACCTGTATGGGATCATTTCACATGT 752

  scaffold116|s     305690 GGCTGG--AAA-----GGGATGCAAAAAAGTGA-TTGTTGGTATATACAT 305731
                              ivi--   -----   vv v       i  -                
  rnd-1_family-        753 GGCCCACCAAACAGACGGGCAGAAAAAAAGCGATTTGTTGGTATATACAT 802

  scaffold116|s     305732 AACCACGACATAAACATATG 305751
                             iv i v   i     i  
  rnd-1_family-        803 AATAATGTCATGAACATGTG 822

Matrix = 20p43g.matrix
Kimura (with divCpGMod) = 23.90
Transitions / transversions = 1.69 (22/13)
Gap_init rate = 0.03 (5 / 159), avg. gap size = 2.00 (10 / 5)

9179 3.65 1.45 1.54 scaffold116|size528324 305655 306825 (215216) rnd-1_family-42#Unknown 594 1763 (19) m_b1428s001i42 11292

  scaffold116|s     305655 ACATGAACACACCTAGGTGTGACCATTTCACATGTGGCTGGA--AAGGGA 305702
                               vi    -   ivi  v  i               ivi --  v   
  rnd-1_family-        594 ACATCGACAC-CCTGTATGGGATCATTTCACATGTGGCCCAACAAACGGA 642

  scaffold116|s     305703 TG--CA---AAAAAGTGATT-GTTGGTATATACATAACCACGACATAAAC 305746
                             --  ---      i    -                iv   v       
  rnd-1_family-        643 TGGGCAGAAAAAAAGCGATTTGTTGGTATATACATAATAACGTCATAAAC 692

  scaffold116|s     305747 ATATGTTGGTATGTACATAAGAAAGACATAAACATACCTGTATGGGATCA 305796
                                                            i                
  rnd-1_family-        693 ATATGTTGGTATGTACATAAGAAAGACATAAACGTACCTGTATGGGATCA 742

  scaffold116|s     305797 TTTCACATGTGGCCCAACAAAACAGATGGGCAGAAAAAAAGCGATTTGTT 305846
                                           v    -    i                       
  rnd-1_family-        743 TTTCACATGTGGCCCACCAAA-CAGACGGGCAGAAAAAAAGCGATTTGTT 791

  scaffold116|s     305847 GGTATATACATAATAATGTCATGAACATGTGCTGTTATATACATAATA-A 305895
                                                          -- ii-i -   v  i - 
  rnd-1_family-        792 GGTATATACATAATAATGTCATGAACATGTG--GCC-CA-ACAAAACAGA 837

  scaffold116|s     305896 TGT-CATAAACATACCTTTTTTTCATCAATCCTTGTTATGTACATAACAT 305944
                             v-  v   v v v vv   v ----------  v             -
  rnd-1_family-        838 TGGGCAGAAAAAAAGCGATTTGT----------TGGTATGTACATAACA- 876

  scaffold116|s     305945 ATCGATGTACATATCGATTTTTCGCAAACAAAGGAGTGTTGCAGTTGTGT 305994
                                                                             
  rnd-1_family-        877 ATCGATGTACATATCGATTTTTCGCAAACAAAGGAGTGTTGCAGTTGTGT 926

  scaffold116|s     305995 TAATAAAATAATTCGCGTTATGTACATAAACAATTGATATACATAAAACA 306044
                                       v                                     
  rnd-1_family-        927 TAATAAAATAATGCGCGTTATGTACATAAACAATTGATATACATAAAACA 976

  scaffold116|s     306045 GACGTACCTGTGCCGCGAGTTATGTACATAACAAATCGATTTTGCACAAA 306094
                                                                             
  rnd-1_family-        977 GACGTACCTGTGCCGCGAGTTATGTACATAACAAATCGATTTTGCACAAA 1026

  scaffold116|s     306095 CAAAGTAGCGTGACAGTGCAGTGGCGTAATAAAGTTTCGCACAATTGCGT 306144
                                                 v                   i       
  rnd-1_family-       1027 CAAAGTAGCGTGACAGTGCAGTTGCGTAATAAAGTTTCGCACGATTGCGT 1076

  scaffold116|s     306145 AAAAAACGACTTCCCCAATGTGACAACTCCGTATTGGGAGTCATTCAGGC 306194
                                                         i                   
  rnd-1_family-       1077 AAAAAACGACTTCCCCAATGTGACAACTCCATATTGGGAGTCATTCAGGC 1126

  scaffold116|s     306195 CCATCTTGATCAGCGTCGTT-CGATTCATT-CGGTGCGACCACTGCTCAC 306242
                                               -      i  -                   
  rnd-1_family-       1127 CCATCTTGATCAGCGTCGTTCCGATTCGTTCCGGTGCGACCACTGCTCAC 1176

  scaffold116|s     306243 ATGT-AAAACATTCATGCTGCTGCACGTG-AAAAAACAGTCACAGCAAGC 306290
                               -                        -                    
  rnd-1_family-       1177 ATGTAAAAACATTCATGCTGCTGCACGTGAAAAAAACAGTCACAGCAAGC 1226

  scaffold116|s     306291 ACATTTCACGATCTACTCTACC-AAAAGGTGTCCCTTCAAGATGCGATCA 306339
                                                 -      i                    
  rnd-1_family-       1227 ACATTTCACGATCTACTCTACCAAAAAGGCGTCCCTTCAAGATGCGATCA 1276

  scaffold116|s     306340 TGGTGGTATTGCATCATCACAATCCGATGATGCCAAAACAATCATTTTGC 306389
                                                                             
  rnd-1_family-       1277 TGGTGGTATTGCATCATCACAATCCGATGATGCCAAAACAATCATTTTGC 1326

  scaffold116|s     306390 TCATTGTTCATTGTCGGTCATTCTAATTGGGCTGATATTTGCATGGTGGT 306439
                                                                             
  rnd-1_family-       1327 TCATTGTTCATTGTCGGTCATTCTAATTGGGCTGATATTTGCATGGTGGT 1376

  scaffold116|s     306440 GGAAAGCAGTTCTGGAGCAGCCTGCATGCAGCGTGGGTGTGGTATTGTAT 306489
                                                                             
  rnd-1_family-       1377 GGAAAGCAGTTCTGGAGCAGCCTGCATGCAGCGTGGGTGTGGTATTGTAT 1426

  scaffold116|s     306490 C-TACCAGTAAGGTGGTACCTTACCATAC-AAAAAATTAGCGATGTGGCA 306537
                            -     v                     -                    
  rnd-1_family-       1427 CGTACCATTAAGGTGGTACCTTACCATACAAAAAAATTAGCGATGTGGCA 1476

  scaffold116|s     306538 CAAATTAGTGAGCAACCAACGGATATTTAAAATATGTGCACGAAAACGGG 306587
                                                            i                
  rnd-1_family-       1477 CAAATTAGTGAGCAACCAACGGATATTTAAAATGTGTGCACGAAAACGGG 1526

  scaffold116|s     306588 CATTTTTGCTTATCAAAACCTTCATTCCCTAATATGTGTAGACCCGTATA 306637
                                   i                                         
  rnd-1_family-       1527 CATTTTTGTTTATCAAAACCTTCATTCCCTAATATGTGTAGACCCGTATA 1576

  scaffold116|s     306638 GTATGATATATTTAGTATTCATGTACGTATGTGAATAAGCATACCCCATG 306687
                                    v                                        
  rnd-1_family-       1577 GTATGATATTTTTAGTATTCATGTACGTATGTGAATAAGCATACCCCATG 1626

  scaffold116|s     306688 ATTATGTATATAACAATTTGAATGCTTACAGGATGGTTGTTACGCAGCAG 306737
                                                                             
  rnd-1_family-       1627 ATTATGTATATAACAATTTGAATGCTTACAGGATGGTTGTTACGCAGCAG 1676

  scaffold116|s     306738 GCAAGAAAATGTGTGATTAAATGATATACAGACATTAATAAAAAATAAAC 306787
                                -                                            
  rnd-1_family-       1677 GCAAG-AAATGTGTGATTAAATGATATACAGACATTAATAAAAAATAAAC 1725

  scaffold116|s     306788 GGACAAACATTAGCTTATATTCAGACATGTTGACATGT 306825
                                               ?                 
  rnd-1_family-       1726 GGACAAACATTAGCTTATATNCAGACATGTTGACATGT 1763

Matrix = 20p43g.matrix
Kimura (with divCpGMod) = 3.17
Transitions / transversions = 0.91 (20/22)
Gap_init rate = 0.03 (31 / 1170), avg. gap size = 1.13 (35 / 31)


1527 14.74 0.35 0.35 scaffold116|size528324 306835 307120 (214921) scaffold5|size2025720_(dbseq-nr_679)_[1273151,1286701]#LTR/Gypsy 7218 7503 (6048) m_b1428s001i43 11294

  scaffold116|s     306835 ATATACAGCCATAAATATAAAATAATACTATCAAATTTCGTCAAGTTATT 306884
                               v       v         v   iv   v  vv  i   i v i   
  scaffold5|siz       7218 ATATTCAGCCATTAATATAAAAGAATGATATGAATATTTGTCGATTCATT 7267

  scaffold116|s     306885 TAAACATAGTAAGTTTTCTAAAAATCAATATACTGTATATCTAGTAATTT 306934
                               v  v        i      v  i i        v  v  vi     
  scaffold5|siz       7268 TAAAAATTGTAAGTTTCCTAAAACTCGACATACTGTAGATATACCAATTT 7317

  scaffold116|s     306935 CAATTTATATAACCCGTTTATATGTATACGGACATTAATGTAAATTATTG 306984
                                              vv                  ii   v  i  
  scaffold5|siz       7318 CAATTTATATAACCCGTTTTAATGTATACGGACATTAATACAAAATACTG 7367

  scaffold116|s     306985 TTACATTTTAAGATTCGAAACGTTTAAAATCTTGTTTGTTTTCTCCAAAC 307034
                           v i          i      i            v     v          
  scaffold5|siz       7368 GTGCATTTTAAGACTCGAAATGTTTAAAATCTTCTTTGTGTTCTCCAAAC 7417

  scaffold116|s     307035 GTCCATAAACTATATTATATAGGCCA-TTTTTTGGTGACCATTTTGCAGA 307083
                             i      v          v    i-              -     v  
  scaffold5|siz       7418 GTTCATAAAATATATTATATTGGCCGTTTTTTTGGTGACCA-TTTGCCGA 7466

  scaffold116|s     307084 AAGTGACCAAAATCGAACATAAATATAAAATACCCCA 307120
                                    v      v                  i 
  scaffold5|siz       7467 AAGTGACCATAATCGACCATAAATATAAAATACCCTA 7503

Matrix = 20p43g.matrix
Kimura (with divCpGMod) = 15.24
Transitions / transversions = 0.68 (17/25)
Gap_init rate = 0.01 (2 / 285), avg. gap size = 1.00 (2 / 2)


2464 23.00 2.98 2.83 scaffold116|size528324 307197 307867 (214174) rnd-5_family-120#DNA/TcMar-ISRm11 33 704 (2252) m_b1428s001i44 11295

  scaffold116|s     307197 ACATTTCACCATCA---TCTGTCTCGACATC-AATTACT-------TTGA 307235
                             v  i        ---  i     vv i  -i   v i-------    
  rnd-5_family-         33 ACCTTCCACCATCAATCTCCGTCTCTTCGTCTGATTTCCATTCGTATTGA 82

  scaffold116|s     307236 TATGTAAAGGAAGGCAAGTTATACAAGCTTGCT--AATGAACATGGCTAC 307283
                           vvi ii v   ? i i        i  v     -- v           v 
  rnd-5_family-         83 GCCGCGATGGANGACGAGTTATACGAGATTGCTGGACTGAACATGGCTTC 132

  scaffold116|s     307284 CATGTCAACAGCAAGAATGTACCATGCAAGTGTGGTGCATCATACAAACT 307333
                           vv            v    v ?   i    i    i ?       i vv 
  rnd-5_family-        133 GCTGTCAACAGCAACAATGGANCATACAAGCGTGGCGNATCATACGATAT 182

  scaffold116|s     307334 TGACAAGAAA-TGTGAGTCACAGCTGCCATACAAGCATGTCAGGCTGCAG 307382
                           v?v       -  vi   ii v  v  iv        -------------
  rnd-5_family-        183 GNCCAAGAAAATGGAAGTTGCTGCAGCTCTACAAGCA------------- 219

  scaffold116|s     307383 CATATCTGAACACCCAAATATTCGATTCGTGTCACGTGCA-TGTAAGGTT 307431
                           --- -  v              v vvv         v   -  i     i
  rnd-5_family-        220 ---A-CTCAACACCCAAATATTAGTGACGTGTCACGAGCAATGCAAGGTC 265

  scaffold116|s     307432 AGTAAGTTTTTTGTGAGGAAAATTGTCAAGGAGCTCCAAC--AACATGGC 307479
                               ?i?i     i          ?   ?v   i -- i -- i      
  rnd-5_family-        266 AGTANANCTTTTGCGAGGAAAATTNTCANCGAGTT--AGCGGAGCATGGC 313

  scaffold116|s     307480 AAGGTGCTGACCCCAGAAGAAACAAAAAGGAGCAGCAAGTCTGGACCAGA 307529
                           i  ? i  vv       ?v   vi i    v   vv v         i i
  rnd-5_family-        314 GAGNTACTCCCCCCAGANCAAAAGAGAAGGCGCATGACGTCTGGACCGGG 363

  scaffold116|s     307530 TGCAAGGA-GCTAGATGACGTTAATACATTCATCCTTCTCCTGATGTATA 307578
                           v    i  -ii i     vi  i  i i ? i iv       vv    i 
  rnd-5_family-        364 GGCAAAGACATTGGATGAGATTGATGCGTNCGTTATTCTCCTTCTGTACA 413

  scaffold116|s     307579 TAGAGGAGCCAAGATGAAGCTTGCATTCGTATGCATCGTGGCTGCACCAC 307628
                            i  i  i     v? ii v      v i               v v   
  rnd-5_family-        414 TGGAAGAACCAAGTNGGGGATTGCATACATATGCATCGTGGCTGGAACAC 463

  scaffold116|s     307629 CATACTGGAACATATGTCAGTAGGAGTTTGTTAAGCCAGTTTTTCAAATT 307678
                           i?i  i      i ?      i ?     ?i ??v  i   i      vv
  rnd-5_family-        464 TNCACCGGAACACANGTCAGTGGNAGTTTNCTNNCCCGGTTCTTCAAAGA 513

  scaffold116|s     307679 GGCATTTCCTTTTAGTGGGGGTATGTATTGCCAAAACCTTGTACCAGACT 307728
                           v  v     ? ? i v  v  vv    ii   v      ii v   v iv
  rnd-5_family-        514 TGCTTTTCCNTNTGGGGGTGGATTGTACCGCCCAAACCTCATTCCATATG 563

  scaffold116|s     307729 GGAAATTTTGACCAGAAAATTGTGTCAGAGCAATGGAATATTTTAACATT 307778
                           iv      i v  i  i                 ?  ?  i  ii v  v
  rnd-5_family-        564 ACAAATTTCGCCCGGAGAATTGTGTCAGAGCAATNGANTACTTCGAAATA 613

  scaffold116|s     307779 ATTGCAAATGCCAATCCGCATCATATCAAGTTTGGTGATGAAAAGGGTTT 307828
                             i  v    i      i    i                  i   i    
  rnd-5_family-        614 ATCGCCAATGTCAATCCACATCGTATCAAGTTTGGTGATGAGAAGAGTTT 663

  scaffold116|s     307829 GAAAGG--GAGAGGTATTCAATCAAAAAGTACAACGGAACC 307867
                              i  --               iv     i ivv i    
  rnd-5_family-        664 GAAGGGTAGAGAGGTATTCAATCGCAAAGTGCGTAGAAACC 704

Matrix = 20p43g.matrix
Kimura (with divCpGMod) = 23.85
Transitions / transversions = 1.21 (82/68)
Gap_init rate = 0.04 (28 / 670), avg. gap size = 1.39 (39 / 28)


1286 19.20 16.29 2.36 scaffold116|size528324 307869 308316 (213725) rnd-5_family-120#DNA/TcMar-ISRm11 895 1403 (1553) m_b1428s001i45 11296

  scaffold116|s     307869 GGATATTTTGGTATTGGATAACACAGCAATTC-TAGTGGGGGAGATAATT 307917
                               i             i   i ?       -i?    v     v    
  rnd-5_family-        895 GGATGTTTTGGTATTGGACAACGCNGCAATTCACNGTGGTGGAGAGAATT 944

  scaffold116|s     307918 CT--ACTGGAGGACTGGCTATGG-ATGCAGTTTGGGGTGTTAGTTCTGTT 307964
                             --         ?     i   -    i         ?        ?  
  rnd-5_family-        945 CTGTACTGGAGGANTGGCTGTGGGATGCGGTTTGGGGTNTTAGTTCTNTT 994

  scaffold116|s     307965 TTTACCACCATGATTGCCAGAACTGAATCCAATTGAAATTGTATTGAATA 308014
                                 i   i i iv  i  i  i  i  v  i   v    i v     
  rnd-5_family-        995 TTTACCGCCACGGTCCCCGGAGCTAAACCCCATCGAACTTGTGTGGAATA 1044

  scaffold116|s     308015 CCATGGTTCA--AACTTGTATGGAATAC------CATGGTTCAAC-ATCT 308055
                                     --i  ---  v   v i ------   i ---   -iii 
  rnd-5_family-       1045 CCATGGTTCAGCGAC---TAAGGACTGCTCCTCTCATAG---AACTGCTT 1088

  scaffold116|s     308056 AAGCACACAGCACACAGTTCCGCCATCAAGTCTCTTGAAATCTTGCATGG 308105
                           i  vv?ivi  i        i   i       ?        ii vvi   
  rnd-5_family-       1089 GAGATNGGGGCGCACAGTTCTGCCGTCAAGTCNCTTGAAATTCTTAGTGG 1138

  scaffold116|s     308106 CATTACTCACAAAGAAGTAGAACAGTTTTATCGTAAG--------ATAGT 308147
                           ?  ?      - i                    i   --------     
  rnd-5_family-       1139 NATNACTCAC-AGGAAGTAGAACAGTTTTATCGCAAGGCGGGAGTATAGT 1187

  scaffold116|s     308148 AAG-----------------GCAGGTATAAAATAT--AAGTCTACCAATT 308178
                              ----------------- v  v vv       --        iv   
  rnd-5_family-       1188 AAGTAAAATCATTCTGTCACGAAGCTCAAAAATATACAAGTCTACTTATT 1237

  scaffold116|s     308179 ATATCACAA--TACAGCAGTAAAAC--ATTATCACATTGTCACACTGATT 308224
                            -  i    --  v  vi  v  ii--i   vv iv ivv      i i 
  rnd-5_family-       1238 A-ATTACAATCTAGAGAGGTCAAGTTAGTTAAGATCTCCACACACTAACT 1286

  scaffold116|s     308225 CAATGACAAGCTGTAACACTAATTTT----------------------TC 308252
                             v   -   i i   -  vi     ----------------------  
  rnd-5_family-       1287 CATTGA-AAGTTATAA-ACAGATTTTGTTTGTATAAAATGTAGATGGATC 1334

  scaffold116|s     308253 ACTTGA-CATGCCAATGTCAAT--GACTGTGC--AAAACGTAAAGAATGA 308297
                             i   -    -v     -   --       i--    ?  ?    ?   
  rnd-5_family-       1335 ACCTGATCATG-AAATGT-AATGAGACTGTGTGAAAAANGTNAAGANTGA 1382

  scaffold116|s     308298 TCT--CCGTTTGAGTCATTGT 308316
                           ii --?i   vi   i   i 
  rnd-5_family-       1383 CTTAGNTGTTAAAGTTATTAT 1403

Matrix = 20p43g.matrix
Kimura (with divCpGMod) = 20.80
Transitions / transversions = 1.80 (54/30)
Gap_init rate = 0.06 (28 / 447), avg. gap size = 3.04 (85 / 28)


2294 5.78 0.00 0.34 scaffold116|size528324 308975 309269 (212772) rnd-1_family-224#Unknown 1 294 (6) m_b1428s001i46 11297

  scaffold116|s     308975 GGTTTGAGATATTTTTGGTCAGTTTTGGTCAGTTTCCCCAAATGGTCAGT 309024
                                 v               ?               v           
  rnd-1_family-          1 GGTTTGCGATATTTTTGGTCAGNTTTGGTCAGTTTCCCGAAATGGTCAGT 50

  scaffold116|s     309025 GAATTTGCCAGATTATAAGTTATAAATTGACTCCAAAGTACTATCCTTTT 309074
                                 i                 ?      v                  
  rnd-1_family-         51 GAATTTACCAGATTATAAGTTATANATTGACGCCAAAGTACTATCCTTTT 100

  scaffold116|s     309075 CAATAAAAACCATTTTTACTATAATTATTTCCCTATCGACATAAAGCTTA 309124
                             i?     i           i        ?i v           ?  - 
  rnd-1_family-        101 CAGNAAAAATCATTTTTACTACAATTATTTNTCAATCGACATAAANCT-A 149

  scaffold116|s     309125 CATCTTGGGGGTCAAAAAATCCACTGCAGGGTCATTCTGCATCGTGGAAA 309174
                                       ?      v               i    i         
  rnd-1_family-        150 CATCTTGGGGGTNAAAAAAACCACTGCAGGGTCATCCTGCGTCGTGGAAA 199

  scaffold116|s     309175 AAACCTAGAAGATATCTGATCCGCGCGGTAATGTACATAACGATGTCACA 309224
                                       i                v           i        
  rnd-1_family-        200 AAACCTAGAAGACATCTGATCCGCGCGGTTATGTACATAACAATGTCACA 249

  scaffold116|s     309225 AACATACCACGAAGTGCGAGATCAAAGAAATAACAATGTTATATA 309269
                                       ?     i             v            
  rnd-1_family-        250 AACATACCACGANGTGCGGGATCAAAGAAATACCAATGTTATATA 294

Matrix = 20p43g.matrix
Kimura (with divCpGMod) = 5.85
Transitions / transversions = 1.43 (10/7)
Gap_init rate = 0.00 (1 / 294), avg. gap size = 1.00 (1 / 1)


291 28.59 1.63 3.31 scaffold116|size528324 309168 309290 (212751) C rnd-1_family-0#Unknown (233) 2275 2155 m_b1428s001i47 11298

  scaffold116|s     309168 GTGGAAAAAACCTAGAAGATATCTGATCCGCGCGGTAATGTACATAACGA 309217
                             v     vv       vvi v     ii  i  v v  i     i  i 
C rnd-1_family-       2275 GTTGAAAACCCCTAGAACTCAACTGATTTGCACGTTTATATACATGACAA 2226

  scaffold116|s     309218 TGTCACAAACATACCACGAAGTGCGAGATCAAAGAAATAACAAT--GTTA 309265
                           v   i       vv i vvv   i i i         - v v  --    
C rnd-1_family-       2225 GGTCGCAAACATCACGCTTTGTGTGGGGTCAAAGAAA-ATCCATGCGTTA 2177

  scaffold116|s     309266 TATATGTTGGATCCCGTTTAGAAAA 309290
                                i ---   i i ii    i 
C rnd-1_family-       2176 TATATAT---ATCTCATCCAGAAGA 2155

Matrix = 20p43g.matrix
Kimura (with divCpGMod) = 33.94
Transitions / transversions = 1.12 (18/16)
Gap_init rate = 0.04 (5 / 122), avg. gap size = 1.20 (6 / 5)


1348 9.50 0.00 0.00 scaffold116|size528324 309268 309446 (212595) C genome_1_11390#DNA (0) 453 275 m_b1428s001i48 11299

  scaffold116|s     309268 TATGTTGGATCCCGTTTAGAAAACCATCCATTATCGATAATGGACGATCC 309317
                                    i   i v v       ii       v            i  
C genome_1_1139        453 TATGTTGGACCCCATATTGAAAACCGCCCATTATAGATAATGGACGACCC 404

  scaffold116|s     309318 AGCATCGATAATGGGACGCGCGGTTCCAGTATTGATGCCGGGGCCCGTAA 309367
                                     v                          v            
C genome_1_1139        403 AGCATCGATACTGGGACGCGCGGTTCCAGTATTGATGGCGGGGCCCGTAA 354

  scaffold116|s     309368 AATTAGGGCATTTTCAATATGGGGATCGCGATCTTGTGACGTTCCTGAAT 309417
                             v v     i                                iv  i  
C genome_1_1139        353 AAATCGGGCACTTTCAATATGGGGATCGCGATCTTGTGACGTTTGTGGAT 304

  scaffold116|s     309418 GGGTAGGGCATGTTCTTTTTTTGGCGACA 309446
                                    i                   
C genome_1_1139        303 GGGTAGGGCGTGTTCTTTTTTTGGCGACA 275

Matrix = 20p43g.matrix
Kimura (with divCpGMod) = 9.03
Transitions / transversions = 1.12 (9/8)
Gap_init rate = 0.00 (0 / 178), avg. gap size = 0.0 (0 / 0)


342 3.39 32.20 0.00 scaffold116|size528324 309447 309505 (212536) C rnd-1_family-1281#Unknown (0) 98 21 m_b1428s001i49 11300

  scaffold116|s     309447 CAACACAACGCCTCCAACGCACA-------------------CATCCATC 309477
                                      v           -------------------        
C rnd-1_family-         98 CAACACAACGCATCCAACGCACAACCTATCCCTTTCCTTTGTCATCCATC 49

  scaffold116|s     309478 TGCCCCATAGAGATGACGCTGTTCTCAT 309505
                                        i              
C rnd-1_family-         48 TGCCCCATAGAGACGACGCTGTTCTCAT 21

Matrix = 20p43g.matrix
Kimura (with divCpGMod) = 1.89
Transitions / transversions = 1.00 (1/1)
Gap_init rate = 0.02 (1 / 58), avg. gap size = 19.00 (19 / 1)


236 8.82 2.94 0.00 scaffold116|size528324 309546 309579 (212462) C rnd-1_family-1281#Unknown (56) 42 8 m_b1428s001i50 11300

  scaffold116|s     309546 ATAGAGACGAGGCTGTTCTCATCTTTCA-CCGCTT 309579
                                     v                i-    i 
C rnd-1_family-         42 ATAGAGACGACGCTGTTCTCATCTTTCGTCCGCCT 8

Matrix = 20p43g.matrix
Kimura (with divCpGMod) = 6.46
Transitions / transversions = 2.00 (2/1)
Gap_init rate = 0.03 (1 / 33), avg. gap size = 1.00 (1 / 1)


2660 8.09 7.03 0.24 scaffold116|size528324 309571 309954 (212087) C rnd-5_family-5958#Unknown (8) 410 1 m_b1428s001i51 11301

  scaffold116|s     309571 TCACCGCTTGGAATCGCCCTGCCTCGT------------ACTGTCAATTT 309608
                                      v    i          ------------      v v  
C rnd-5_family-        410 TCACCGCTTGGCATCGTCCTGCCTCGTTCTTTAGGTCGTACTGTCTAATT 361

  scaffold116|s     309609 TTTCCATCTCCCCTCTTCCACGCACTCTGTTCGTGTCCTCCATCGACCCG 309658
                             i       v                                       
C rnd-5_family-        360 TTCCCATCTCGCCTCTTCCACGCACTCTGTTCGTGTCCTCCATCGACCCG 311

  scaffold116|s     309659 CTCCAAACTTACAGGTCCTTCTTCCATCGTATCTAGTAAGTTTT-TTTTG 309707
                                         v v            i              -     
C rnd-5_family-        310 CTCCAAACTTACAGTTACTTCTTCCATCGCATCTAGTAAGTTTTGTTTTG 261

  scaffold116|s     309708 TTTCGTGCCTCAATTTATCCTTTATTCCACCTTCGCTGATGTCTACTGAT 309757
                                           i  ?i       v            i        
C rnd-5_family-        260 TTTCGTGCCTCAATTTGTCNCTTATTCCCCCTTCGCTGATGCCTACTGAT 211

  scaffold116|s     309758 ATTGCGCCCATATCAGAGGATGTCAGAAGTCCCTTCCGATAGTGAAAGGA 309807
                                             i                 i             
C rnd-5_family-        210 ATTGCGCCCATATCAGAGAATGTCAGAAGTCCCTTCTGATAGTGAAAGGA 161

  scaffold116|s     309808 TCTCTGCTCTGCAGACAAGAAG-GTTGCCTTCTACGAGGAGGTTAGTCGA 309856
                                                 -                       i   
C rnd-5_family-        160 TCTCTGCTCTGCAGACAAGAAGAGTTGCCTTCTACGAGGAGGTTAGCCGA 111

  scaffold116|s     309857 AGGATCGA-GCTCATGGGCACGAATTCAGGAATACT------------AT 309893
                                i  -   -        v     v     v  ------------  
C rnd-5_family-        110 AGGATTGACGCT-ATGGGCACTAATTCTGGAATTCTAATGGATACGACAT 62

  scaffold116|s     309894 ACGATGAAGTTGTTGAATTCATCGACGCAATAAAAGGTTGCGCTACAAAT 309943
                             i     i              i    v     i iv           i
C rnd-5_family-         61 ACAATGAAATTGTTGAATTCATCAACGCCATAAAGGAGTGCGCTACAAAC 12

  scaffold116|s     309944 GCTGAGAGGAG 309954
                           iv   i     
C rnd-5_family-         11 AATGAAAGGAG 1

Matrix = 20p43g.matrix
Kimura (with divCpGMod) = 8.63
Transitions / transversions = 1.38 (18/13)
Gap_init rate = 0.02 (6 / 383), avg. gap size = 4.67 (28 / 6)


3007 6.37 2.18 0.96 scaffold116|size528324 310159 310570 (211471) C rnd-5_family-394#Unknown (0) 417 1 m_b1428s001i52 11302

  scaffold116|s     310159 CTAACTGGTGTGTCTCTGTTAATGATGTTGGATATTCGGGAAGCACCTAG 310208
                                   i     i            v   ?  v            i  
C rnd-5_family-        417 CTAACTGGCGTGTCCCTGTTAATGATGGTGGNTAATCGGGAAGCACCCAG 368

  scaffold116|s     310209 GAAAGATTCTTCACTACTTCTTACTGGTGATAGGTCGCCAGACTTGACAA 310258
                                 v                 i           i             
C rnd-5_family-        367 GAAAGAATCTTCACTACTTCTTACCGGTGATAGGTCACCAGACTTGACAA 318

  scaffold116|s     310259 GCACAGAGACCCAGCGTGATGATGGCG---AACAAG--ATTCCAGAAAAG 310303
                                             ?   i    ---      --            
C rnd-5_family-        317 GCACAGAGACCCAGCGTGNTGACGGCGAAAAACAAGATATTCCAGAAAAG 268

  scaffold116|s     310304 TCATACAGAA--GA-AAGCACGGAGACCCAGCGTGACGGCGATAAAGATT 310350
                                    v--  -      i              i     -       
C rnd-5_family-        267 TCATACAGACTTGACAAGCACAGAGACCCAGCGTGATGGCGA-AAAGATT 219

  scaffold116|s     310351 CCAGTAAATCGCCAACAGAGGAAAAACAAGGTATTACCAAGTCGAACTTG 310400
                               -   --   i                        i    i  i i 
C rnd-5_family-        218 CCAG-AAA--GCCGACAGAGGAAAAACAAGGTATTACCGAGTCAAATTCG 172

  scaffold116|s     310401 TGCGGTAGTGATGAAGGGGAAAAGCCTTTTGTATACTCAGAGTACAACGA 310450
                              i                      v               v       
C rnd-5_family-        171 TGCAGTAGTGATGAAGGGGAAAAGCCGTTTGTATACTCAGAGGACAACGA 122

  scaffold116|s     310451 CGACTCATCAACTGATCAAAAAATGGGTGCTGAT-CAAAAATTGGTGAAT 310499
                           v          v            ?         -v      v       
C rnd-5_family-        121 AGACTCATCAAGTGATCAAAAAATNGGTGCTGATGAAAAAATGGGTGAAT 72

  scaffold116|s     310500 ACTCTGGAAGACATCGTTGGTTGAATATTTTGAGTCAAGTTAGGGAACCA 310549
                               i                                    ?        
C rnd-5_family-         71 ACTCCGGAAGACATCGTTGGTTGAATATTTTGAGTCAAGTTNGGGAACCA 22

  scaffold116|s     310550 ATTACTGCGGTACAGTTATCT 310570
                             i                  
C rnd-5_family-         21 ATCACTGCGGTACAGTTATCT 1

Matrix = 20p43g.matrix
Kimura (with divCpGMod) = 5.05
Transitions / transversions = 1.60 (16/10)
Gap_init rate = 0.02 (9 / 411), avg. gap size = 1.44 (13 / 9)


554 21.98 0.94 3.86 scaffold116|size528324 310588 310800 (211241) rnd-1_family-520#DNA/Ginger 1 207 (30) m_b1428s001i53 11303

  scaffold116|s     310588 TTGTTTTGCAATAGTTGATAAACCCACTAACAGCCTATCTTCACCGTGGA 310637
                                       v    ?i  i? -i --       i   vvv  ?    
  rnd-1_family-          1 TTGTTTTGCAATTGTTGNCAAGNC-GC--ACAGCCTGTCTGATCCNTGGA 47

  scaffold116|s     310638 GAAGAGTCATAATTCGAA-AGATTACAAAGAGGGA-GTGGGAAGTTATGG 310685
                             v ?  ?  -- ?   i-   v   ii i i i -       ? ?v   
  rnd-1_family-         48 GACGNGTNAT--TNCGAGGAGAGTACGGAAAAGAATGTGGGAANTNTTGG 95

  scaffold116|s     310686 ATGAGTATGGAGAAAGTGTGCTGGACACACTAACAGATGATGGGATAGAT 310735
                                 ?   v                 ?v ?vi?v i i-   --   ?
  rnd-1_family-         96 ATGAGTNTGGCGAAAGTGTGCTGGACACNGTNCTNCACGG-GGG--AGAN 142

  scaffold116|s     310736 GAAGGACCTGTAGCTGAGTGGGGGGTATGGTATCGTCATCCCACTGTCAA 310785
                           i    vviii v v ? i     ??vi    v ? vvv   v  ?   i 
  rnd-1_family-        143 AAAGGTGTCATCGATNAATGGGGNNAGTGGTTTNGAGCTCCAACNGTCGA 192

  scaffold116|s     310786 TGATTACGAGGAAGC 310800
                           v  i   i v  ?  
  rnd-1_family-        193 AGACTACAACGANGC 207

Matrix = 20p43g.matrix
Kimura (with divCpGMod) = 26.50
Transitions / transversions = 0.96 (22/23)
Gap_init rate = 0.05 (10 / 212), avg. gap size = 1.00 (10 / 10)


951 29.77 0.56 0.28 scaffold116|size528324 310966 311322 (210719) rnd-1_family-245#DNA/Ginger 1020 1377 (81) m_b1428s001i54 11304

  scaffold116|s     310966 TGTTGGTACTATTGTACAAGTGCCGTTGGCTGATGTGGACACCACCAAGG 311015
                              v  ?        v  i  ?  ii  vvi           v  ?    
  rnd-1_family-       1020 TGTGGGNACTATTGTCCAGGTNCCACTGCACGATGTGGACACAACNAAGG 1069

  scaffold116|s     311016 CGGACGGGAAGAATCTCACACTAATTATTGTTGATAAAGTCCATCAGAAG 311065
                            ?  i  v    v?i v  ?  ii  i    v  vivv  ?  vvv    
  rnd-1_family-       1070 CNGATGGTAAGACNTTGACNCTGGTTGTTGTGGAAGTTGTNCAAACGAAG 1119

  scaffold116|s     311066 GGAAGTGGTCCTACAATGTATAGGCTCGCATTCAAGTCAGGGTACTTTCA 311115
                            iv i vv iv i        v vi v  ? v   iv -    iii  vi
  rnd-1_family-       1120 GACAATTCTTGTGCAATGTATCGCTTGGCNTGCAAAGC-GGGTGTCTTGG 1168

  scaffold116|s     311116 AGA--TTATATCATCCCTCTTACATTACCACTGTTGCTGCTGATCCAAAG 311163
                            v --  i        ?vvi     v  vv    v  vv ii iv ?   
  rnd-1_family-       1169 ACACATTGTATCATCCNAGCTACATGACATCTGTGGCGTCCAACACNAAG 1218

  scaffold116|s     311164 ATCTTAGGTTTTGAGAGTGTTCTTGACGAATGGACAGGCTTGCCACAAAT 311213
                           v  i i  ?  v  v      ? v  i        ?  ?      vii  
  rnd-1_family-       1219 CTCCTGGGNTTGGATAGTGTTNTAGATGAATGGACNGGNTTGCCAAGGAT 1268

  scaffold116|s     311214 GACTGAGTGTGAGGCAGCCAGAGCAGTTTCACTCGTTGAAGGACAAGGAA 311263
                           v vv   v vi i  i  viv v ?      v v    iv  i     i 
  rnd-1_family-       1269 CAAGGAGAGGAAAGCGGCGGCATCNGTTTCAATGGTTGGTGGGCAAGGGA 1318

  scaffold116|s     311264 AACATCTAGGGTGCAAATGCAAACGAAGTACATGCCAAACTAAGAGATGT 311313
                            i     v     iii?     ivvvi v  v  i iv  ?iv   i   
  rnd-1_family-       1319 AGCATCTTGGGTGTGGNTGCAAGGCTGGGACTTGTCGTACNGCGAGGTGT 1368

  scaffold116|s     311314 TCATGTTTT 311322
                                    
  rnd-1_family-       1369 TCATGTTTT 1377

Matrix = 20p43g.matrix
Kimura (with divCpGMod) = 39.28
Transitions / transversions = 0.80 (47/59)
Gap_init rate = 0.01 (2 / 356), avg. gap size = 1.50 (3 / 2)


2643 6.04 0.57 1.43 scaffold116|size528324 311365 311717 (210324) rnd-5_family-2461#Unknown 1 350 (288) m_b1428s001i55 11305

  scaffold116|s     311365 GGGAATAAATTTTGTGTTAATCATTTGTGATGTGTTCTGTTGCATTCTAA 311414
                                                                             
  rnd-5_family-          1 GGGAATAAATTTTGTGTTAATCATTTGTGATGTGTTCTGTTGCATTCTAA 50

  scaffold116|s     311415 AAATTAGAGGTGTGTTATTCATCGTCTTTGAGCTTTTTTT-AGGTAAAAA 311463
                                      i       ii  vv         i     -         
  rnd-5_family-         51 AAATTAGAGGTATGTTATTTGTCTACTTTGAGCTCTTTTTCAGGTAAAAA 100

  scaffold116|s     311464 TACGCCAACATCGATACTGGTTATACGCCAGTATCGATACAGGACATCCA 311513
                                      -    -   v                   i    i    
  rnd-5_family-        101 TACGCCAACAT-GATA-TGGATATACGCCAGTATCGATACGGGACGTCCA 148

  scaffold116|s     311514 TTATTGATACTGGATTTTGAGTAGCGTCACATACTGATGTCCAGTATCGA 311563
                               i                    -                        
  rnd-5_family-        149 TTATCGATACTGGATTTTGAGTAGC-TCACATACTGATGTCCAGTATCGA 197

  scaffold116|s     311564 TACGGGAGGTCCATTATCGATACTGGAATTTGATTATTCACGCACCATAT 311613
                                  v     v                                  ii
  rnd-5_family-        198 TACGGGACGTCCAGTATCGATACTGGAATTTGATTATTCACGCACCATGC 247

  scaffold116|s     311614 CCATTATCAATAGTGGGTACCCAGAATAACCCACTATTGATACTGGATAT 311663
                                       ?                    v   i    ?      i
  rnd-5_family-        248 CCATTATCAATANTGGGTACCCAGAATAACCCAGTATCGATANTGGATAC 297

  scaffold116|s     311664 TCCGAAATTGATGTAACCAGTATTGATATTGGATGCACCC-GTATCGATA 311712
                           v              --           i   i   i   -?        
  rnd-5_family-        298 GCCGAAATTGATGTA--CAGTATTGATACTGGGTGCGCCCANTATCGATA 345

  scaffold116|s     311713 CTGGG 311717
                                
  rnd-5_family-        346 CTGGG 350

Matrix = 20p43g.matrix
Kimura (with divCpGMod) = 4.67
Transitions / transversions = 2.00 (14/7)
Gap_init rate = 0.02 (7 / 352), avg. gap size = 1.00 (7 / 7)


235 14.00 3.85 3.85 scaffold116|size528324 311680 311731 (210310) C rnd-5_family-393#Unknown (235) 364 313 m_b1428s001i56 11306

  scaffold116|s     311680 CCAGTATTGATATTGGATGCACCC-GTATCGATACTGGGCG-TCCGATAT 311727
                                  ii   v    --    v-    i         i -    v   
C rnd-5_family-        364 CCAGTATCAATAGTGGA--CACCAAGTATTGATACTGGGTGATCCGCTAT 317

  scaffold116|s     311728 TGAT 311731
                               
C rnd-5_family-        316 TGAT 313

Matrix = 20p43g.matrix
Kimura (with divCpGMod) = 15.62
Transitions / transversions = 1.33 (4/3)
Gap_init rate = 0.08 (4 / 51), avg. gap size = 1.00 (4 / 4)


2148 7.58 0.36 0.00 scaffold116|size528324 311716 311992 (210049) C genome_1_11390#DNA (175) 278 1 m_b1428s001i57 11299

  scaffold116|s     311716 GGCGTCCGATATTGATCTAGTGTAAAAATAATTGACAACGGAAGTAAGGG 311765
                            i i   i                              v           
C genome_1_1139        278 GACATCCAATATTGATCTAGTGTAAAAATAATTGACAAGGGAAGTAAGGG 229

  scaffold116|s     311766 CCGCTCTAAAGTGCTGAAATTATCAATATGGGAACATTATCAAAATGGGC 311815
                            v i                                              
C genome_1_1139        228 CGGTTCTAAAGTGCTGAAATTATCAATATGGGAACATTATCAAAATGGGC 179

  scaffold116|s     311816 TACGCTGAAAAAATCCCAGTATAGATACTGGGCGCCCACAATCAGAATTG 311865
                                  v       i                  i   v           
C genome_1_1139        178 TACGCTGCAAAAATCTCAGTATAGATACTGGGCGTCCAGAATCAGAATTG 129

  scaffold116|s     311866 GCATCCCGATATAGAAAGAAGGGGCAGGTAACGGGCCCCG-CATCAATAC 311914
                                       v              v            -         
C genome_1_1139        128 GCATCCCGATATTGAAAGAAGGGGCAGTTAACGGGCCCCGCCATCAATAC 79

  scaffold116|s     311915 TGGAACCGCGCGTCCCATTATCGATGCTGGATTGTCCATTATCGATAATG 311964
                                            v            i i          v      
C genome_1_1139         78 TGGAACCGCGCGTCCCAGTATCGATGCTGGGTCGTCCATTATCTATAATG 29

  scaffold116|s     311965 GATGGTTTTCAAAATGGGATCCGACATA 311992
                            ii         v     i   i     
C genome_1_1139         28 GGCGGTTTTCAATATGGGGTCCAACATA 1

Matrix = 20p43g.matrix
Kimura (with divCpGMod) = 7.29
Transitions / transversions = 1.33 (12/9)
Gap_init rate = 0.00 (1 / 276), avg. gap size = 1.00 (1 / 1)


1415 7.03 0.00 0.54 scaffold116|size528324 311990 312175 (209866) rnd-1_family-162#Unknown 164 348 (7) m_b1428s001i58 11307

  scaffold116|s     311990 ATATACATATCATATATGATGAAAAAACAAATTTTATATGTCTCTGAACA 312039
                                          vi           i   ? ? i            i
  rnd-1_family-        164 ATATACATATCATATCCGATGAAAAAACGAATNTNACATGTCTCTGAACG 213

  scaffold116|s     312040 GTCTTACCTGAGGGGGGTCGTTCTGCCTGGCAGATTTAACTATGAAAAAG 312089
                                                                             
  rnd-1_family-        214 GTCTTACCTGAGGGGGGTCGTTCTGCCTGGCAGATTTAACTATGAAAAAG 263

  scaffold116|s     312090 AGATCTGATGTCCGCTGTTATTTACATAACAACATCACAAATACACCATG 312139
                                          i     v        i  i         i      
  rnd-1_family-        264 AGATCTGATGTCCGCCGTTATATACATAACGACGTCACAAATATACCATG 313

  scaffold116|s     312140 TTTGTGTGGGATCTAAATTTTGGCAAATGTTATATA 312175
                           -            v   v      v           
  rnd-1_family-        314 -TTGTGTGGGATCAAAAGTTTGGCCAATGTTATATA 348

Matrix = 20p43g.matrix
Kimura (with divCpGMod) = 4.27
Transitions / transversions = 1.60 (8/5)
Gap_init rate = 0.01 (1 / 185), avg. gap size = 1.00 (1 / 1)


2124 11.22 0.28 6.63 scaffold116|size528324 312176 312528 (209513) genome_6_9737#DNA 1 332 (394) m_b1428s001i59 11308

  scaffold116|s     312176 TGTTGGGCCCCAAAAGTGCACCGGCCCAATGCTGGAACTGGGA-TGTCAT 312224
                                          ivvi        vi              -i v - 
  genome_6_9737          1 TGTTGGGCCCCAAAAAGCTACCGGCCCCGTGCTGGAACTGGGACCGAC-T 49

  scaffold116|s     312225 TTTCGCCACGTGCTGGAACTGGGATGCCGACAGCCCTGTTGTGGCACCGT 312274
                                  v                i           i             
  genome_6_9737         50 TTTCGCCCCGTGCTGGAACTGGGACGCCGACAGCCCCGTTGTGGCACCGT 99

  scaffold116|s     312275 GCCACAACGGGGCGCCCCGTGCTAGAACTGGGACCAAAAATGTGATTTTG 312324
                                                  i                  v   v   
  genome_6_9737        100 GCCACAACGGGGCGCCCCGTGCTGGAACTGGGACCAAAAATGAGATATTG 149

  scaffold116|s     312325 GCATGTCCCGTGCTGGAACTGGACTCCCCATGCTGGAACTGGACGCCCCG 312374
                           i                     i v    i      --------------
  genome_6_9737        150 ACATGTCCCGTGCTGGAACTGGGCGCCCCGTGCTGG-------------- 185

  scaffold116|s     312375 TGCTGGAACTGGACTTTCATCTTGAGACCCCGAATTGGCACTGGCCCTGT 312424
                           ------           iv   i  i          v     i       
  genome_6_9737        186 ------AACTGGACTTTTTTCTCGAAACCCCGAATTTGCACTAGCCCTGT 229

  scaffold116|s     312425 TGTGGCACCAGAGCCACCATGGGGCGCCCCAAACCAGCACCAGTGCCAGT 312474
                            v      i                               i         
  genome_6_9737        230 TCTGGCACTAGAGCCACCATGGGGCGCCCCAAACCAGCACTAGTGCCAGT 279

  scaffold116|s     312475 TTGGGGCGCCCCCAAATTGTCACTGATGAGGGTACATAAGTATGTAACTT 312524
                                 -iii   i     v    ii  v                 ii  
  genome_6_9737        280 TTGGGG-ATTCCCGAATTGGCACTAGTGTGGGTACATAAGTATGTAGTTT 328

  scaffold116|s     312525 GAAA 312528
                               
  genome_6_9737        329 GAAA 332

Matrix = 20p43g.matrix
Kimura (with divCpGMod) = 9.95
Transitions / transversions = 1.85 (24/13)
Gap_init rate = 0.07 (23 / 352), avg. gap size = 1.00 (23 / 23)


1346 18.29 15.77 0.78 scaffold116|size528324 313618 313953 (208088) genome_6_9737#DNA 341 726 (0) m_b1428s001i60 11309

  scaffold116|s     313618 GAGTACAGGGCGATTTGTGGCAATTGTGCAATTGTGAGCGTGCAGGTTTA 313667
                               i-  v     ii        vi iiii   i   i    v  v  i
  genome_6_9737        341 GAGTG-AGCGCGATCCGTGGCAATAATATGGTTGCGAGTGTGCTGGGTTG 389

  scaffold116|s     313668 GCCAAAAAACCCGAGCGCAGGTGTGCAATTGTTGAGTATTGCA------- 313710
                                     v      v            v ii    i   i-------
  genome_6_9737        390 GCCAAAAAACGCGAGCGAAGGTGTGCAATTCTCAAGTACTGCGTTGGATC 439

  scaffold116|s     313711 -CA-----------TGCGTTGGATCAC-----AGTTCC----GATGG--G 313737
                           -  -----------         iv i-----  v   ----     --i
  genome_6_9737        440 GCAGTTCGGATGGGTGCGTTGGACGATGCGAAAGATCCACGTGATGGCGA 489

  scaffold116|s     313738 TGAGTTGGATGATGGCAGAT-----GGCCTATCTACTTATGTCGGAAAAG 313782
                              iv  i   -i iv    -----                  i   v  
  genome_6_9737        490 TGAAGTGAATG-CGAAAGATCCAATGGCCTATCTACTTATGTCAGAACAG 538

  scaffold116|s     313783 CCTGTCAGATTTTTTTTGTTTCAGTACTCCTAACACTCTACTTCAACCAA 313832
                                    v     vi   ivi          vi               
  genome_6_9737        539 CCTGTCAGAATTTTTGCGTTCGGGTACTCCTAAGGCTCTACTTCAACCAA 588

  scaffold116|s     313833 AAAAACGCCCCAAATCTTCACTCGATCGCATTTTTCTGGCC--------- 313873
                           i   vvv         v    iv      i    vv     ---------
  genome_6_9737        589 GAAATGTCCCCAAATCGTCACCAGATCGCGTTTTGATGGCCAGTGCCACA 638

  scaffold116|s     313874 --------GTCGGCGTGCCAGTTCCAGCACGGGGCAAACATGAC-GTCCC 313914
                           --------        v                  i  v - v -     
  genome_6_9737        639 ACGGGGCTGTCGGCGTCCCAGTTCCAGCACGGGGCGAAAA-GTCGGTCCC 687

  scaffold116|s     313915 AGTTCCAGCACGGGGCCAGTGCATTTTTGGGGCCCAACA 313953
                                            i  ivv                
  genome_6_9737        688 AGTTCCAGCACGGGGCCGGTAGCTTTTTGGGGCCCAACA 726

Matrix = 20p43g.matrix
Kimura (with divCpGMod) = 17.56
Transitions / transversions = 1.18 (33/28)
Gap_init rate = 0.04 (13 / 335), avg. gap size = 4.31 (56 / 13)


5155 9.46 0.52 1.59 scaffold116|size528324 313948 314710 (207331) rnd-1_family-38#Unknown 104 858 (0) m_b1428s001i61 11310

  scaffold116|s     313948 CCAACATATTATGCACAACATCAATGTCAAAAAAAATCAT---TTTTTCC 313994
                               ii vv   i  i v    i   iv     v   iv ---    i  
  rnd-1_family-        104 CCAATGTTATATACATATCATCGATGCAAAAAACAATTTTACATTTTCCC 153

  scaffold116|s     313995 AACTAGTCTTACCTGTTGTTTCGCAAGGTTATATACATAACCAAGGTGTA 314044
                                           i   i                        v    
  rnd-1_family-        154 AACTAGTCTTACCTGTCGTTCCGCAAGGTTATATACATAACCAAGTTGTA 203

  scaffold116|s     314045 AAACACACCAGATTTCAGCATTTTTTTAGAAACTTCAGCAATTGAAGCAC 314094
                                i          ?    ii v              ?          
  rnd-1_family-        204 AAACATACCAGATTTCNGCATCCTGTTAGAAACTTCAGCNATTGAAGCAC 253

  scaffold116|s     314095 AATGTCATCATCAATTGTATACATAACAAATACGCCATACTTCAAAACAT 314144
                                        i                                    
  rnd-1_family-        254 AATGTCATCATCAGTTGTATACATAACAAATACGCCATACTTCAAAACAT 303

  scaffold116|s     314145 CAAAATGAAGTATGGCTTTCAGTTCCTGCGCAATCCAAAAATATTGACAC 314194
                            i ?       v                             i  i     
  rnd-1_family-        304 CGANATGAAGTCTGGCTTTCAGTTCCTGCGCAATCCAAAAACATCGACAC 353

  scaffold116|s     314195 CATGATGCAGCATTATCTCCAAAATTATCGACCTGCGCAATCCAAAAAGA 314244
                                                    i                      v 
  rnd-1_family-        354 CATGATGCAGCATTATCTCCAAAATCATCGACCTGCGCAATCCAAAAATA 403

  scaffold116|s     314245 TCGACACCATGGTGCTGCATAATCTCAAAAAAACATCGAGAAATCGAATC 314294
                                      ?   v  i ?    iv                  -    
  rnd-1_family-        404 TCGACACCATGNTGCAGCGTNATCTTCAAAAAACATCGAGAAATC-AATC 452

  scaffold116|s     314295 CTGGTGCATAACTTCCAGCGCAATCCAAAAATAGCAAAACCATGCTGCAG 314344
                               i  -        v                v i v            
  rnd-1_family-        453 CTGGCGC-TAACTTCCTGCGCAATCCAAAAATATCGACACCATGCTGCAG 501

  scaffold116|s     314345 AGTTATCATCAAAATCATCAAGAAATCGATCCCGAGGGCATAAAATCCTG 314394
                           v      v      v    i            ---         ?     
  rnd-1_family-        502 CGTTATCTTCAAAAACATCGAGAAATCGATCC---GGGCATAAANTCCTG 548

  scaffold116|s     314395 TGCAATCCAAAAATATCGACACCACAATGCTGCATTATCTCCAAAAACAT 314444
                           i                       ii    ?  i                
  rnd-1_family-        549 CGCAATCCAAAAATATCGACACCATGATGCNGCGTTATCTCCAAAAACAT 598

  scaffold116|s     314445 CGAGAAATCAATCCTGGGGCATAAGTCCCTGTGCAAATACAAAAATATCG 314494
                                                          i  -   v           
  rnd-1_family-        599 CGAGAAATCAATCCTGGGGCATAAGTCCCTGCGC-AATCCAAAAATATCG 647

  scaffold116|s     314495 ACACCATGATGCAGTGTCATCCTCAAAAATTGATAGATCAATCATCTGGC 314544
                                         i ii            i  v            -- v
  rnd-1_family-        648 ACACCATGATGCAGCGCTATCCTCAAAAATCGAGAGATCAATCATC--GA 695

  scaffold116|s     314545 GTAAAGCTCCCGCGCAATCCCGAAATATCGACACCATGATTTCAGCGCTG 314594
                            iv   i             vi                   ?       i
  rnd-1_family-        696 GCTAAGTTCCCGCGCAATCCAAAAATATCGACACCATGATTNCAGCGCTA 745

  scaffold116|s     314595 TCTTC-AAAACATCAAGAAATCAATACTGGGGGCGTAAGTTCCTGCGCAT 314643
                                -        i   i      -                       v
  rnd-1_family-        746 TCTTCAAAAACATCGAGAGATCAAT-CTGGGGGCGTAAGTTCCTGCGCAA 794

  scaffold116|s     314644 TCCAAAAATATTGACACCACAATGCTATGTTGGGTCCTGTGCAATCCAAA 314693
                                      i       i     vii   -i   -- i          
  rnd-1_family-        795 TCCAAAAATATCGACACCATAATGCAGCGTT-AGTC--GCGCAATCCAAA 841

  scaffold116|s     314694 AATATTGACACCACGAT 314710
                                i       i   
  rnd-1_family-        842 AATATCGACACCATGAT 858

Matrix = 20p43g.matrix
Kimura (with divCpGMod) = 7.79
Transitions / transversions = 1.84 (46/25)
Gap_init rate = 0.02 (14 / 762), avg. gap size = 1.14 (16 / 14)


3175 15.19 10.65 5.52 scaffold116|size528324 313959 314822 (207219) C rnd-1_family-15#Unknown (0) 1002 97 m_b1428s001i62 11311

  scaffold116|s     313959 TGCACAACATCAATGTCAAAAAA-AATCATTTTTTCCAACTAG--TCTTA 314005
                            i           i         -  ? -     i        --     
C rnd-1_family-       1002 TACACAACATCAACGTCAAAAAACAANC-TTTTTCCCAACTAGCCTCTTA 954

  scaffold116|s     314006 CCTGTTGTTTCGCAAGGTTATATACATAACCAAGGTGTAAAACACACCAG 314055
                                i   i   i                    v      -  i     
C rnd-1_family-        953 CCTGTCGTTCCGCGAGGTTATATACATAACCAAGTTGTAAA-CATACCAG 905

  scaffold116|s     314056 ATTTCAGCATTTTTTTAGAAACTTCAGCAATTGAA--GCACAATGTCATC 314103
                              i ?    ii v i    -      i?      --             
C rnd-1_family-        904 ATTCCNGCATCCTGTCAGAA-CTTCAGTNATTGAAAAGCACAATGTCATC 856

  scaffold116|s     314104 ATCAATTGTATACATAACAAATACGCCATACTTCAAAA-CATCAAAATGA 314152
                               i                                 -    i      
C rnd-1_family-        855 ATCAGTTGTATACATAACAAATACGCCATACTTCAAAAACATCGAAATGA 806

  scaffold116|s     314153 AGTATGGCTTTCAGTTCCTGCGCAATCCAAAAATATTGACACCATGATGC 314202
                              v                                i         ?   
C rnd-1_family-        805 AGTCTGGCTTTCAGTTCCTGCGCAATCCAAAAATATCGACACCATGNTGC 756

  scaffold116|s     314203 AGCATTATCTCCAAAATTATCGACCTGCGCAATCCAAAAAGATCGACACC 314252
                              i            ?i                      v         
C rnd-1_family-        755 AGCGTTATCTCCAAAANCATCGACCTGCGCAATCCAAAAATATCGACACC 706

  scaffold116|s     314253 ATGGTGCTGCATAATCTCAAAAAAACATCGAGAAATCGAATCCTGGTGCA 314302
                              v v    ii?   -      v -     v --------- -----  
C rnd-1_family-        705 ATGCTCCTGCGCNATC-CAAAAATA-ATCGACA---------C-----CA 672

  scaffold116|s     314303 TAACTTCCAGCGCAATCCAAAAATAGCAAAACCATGCTGCA-GAGTTATC 314351
                            i      v                v i v     i  v  - v i?   
C rnd-1_family-        671 TGACTTCCTGCGCAATCCAAAAATATCGACACCATACTTCATGCGCNATC 622

  scaffold116|s     314352 ATCAAAATCATCAAGAAAT----------CGATCC--------CGAGGGC 314383
                           --     vi   i v v  ---------- i    --------   viv 
C rnd-1_family-        621 --CAAAAATATCGACACATACTTCCTGCGCAATCCAAAAATATCGACACC 574

  scaffold116|s     314384 ATAAAATCCTGTGCAATCCAAAAATATCGACACCACAATGCTGCATTATC 314433
                             --iv   i i                       ii  ? v  ii    
C rnd-1_family-        573 AT--GTTCCCGCGCAATCCAAAAATATCGACACCATGATNCAGCGCTATC 526

  scaffold116|s     314434 TCCAAAAACATCGAGAAATCAATCCTGGGGCATAAGTCCCTGTGCAAATA 314483
                              -          -v       v  -    -   --i    i      -
C rnd-1_family-        525 TCC-AAAACATCGA-CAATCAATACT-GGGC-TAA--TCCTGCGCAAAT- 483

  scaffold116|s     314484 CAAAAATATCGACACCATGATGCAGTGTCA-TCCT--------CAAAAAT 314524
                            v                i    ---v   -    --------       
C rnd-1_family-        482 CCAAAATATCGACACCATAATGC---TTCATTCCTGCGCAATCCAAAAAT 436

  scaffold116|s     314525 TGATAGAT-CAATCATCTGGCGT--------AAAGC-TCCCGCGCAATCC 314564
                           --  v  i- v  v  vi    i--------   i -  vv v       
C rnd-1_family-        435 --ATCGACACCATGATGCGGCGCNATCTCCAAAAACATCGAGAGCAATCC 388

  scaffold116|s     314565 CGAAATATCGACACCATGATTTCAGCGCTGTCTTCAAAACATCAAGAAAT 314614
                            -               -?i v  v   ?i  -iv    i   i v ---
C rnd-1_family-        387 C-AAATATCGACACCAT-NCTGCATCGCNATC-CAAAAATATCGACA--- 344

  scaffold116|s     314615 CAATACTGGGGGCGTAAGTTCCTGCGCATTCCAAAAATATTGACACCA-- 314662
                               -------- i vii          v           i       --
C rnd-1_family-        343 CAAT--------CATCGATTCCTGCGCAATCCAAAAATATCGACACCATG 302

  scaffold116|s     314663 --------------------CAATGCTATGTT--GGGTCCTGTGCAATCC 314690
                           -------------------- i ii i  v  --v v   i i       
C rnd-1_family-        301 NTTCAGCGCATCCAAAACATCGACACCATCTTCATGTTCCCGCGCAATCC 252

  scaffold116|s     314691 AAAAATATTGACACCACGATGCTGCATTATCTCCAAAACCATTAAGAAAT 314740
                                   i       ?   i v  i i    i     v   ii   v  
C rnd-1_family-        251 AAAAATATCGACACCANGATACAGCGTCATCTTCAAAAACATCGAGACAT 202

  scaffold116|s     314741 CAATCCTGGGGCA-----TAAA-----------------TCACTGCGCAA 314768
                            -v     vv   -----i   -----------------    v    i 
C rnd-1_family-        201 C-TTCCTGTCGCAGAACCCAAAAATATCGACACNATTTTTCACGGCGCGA 153

  scaffold116|s     314769 ATACAAAAATATTGACACCATGATGCAGCGTTATCCTCAAAA--ATTGAG 314816
                             v         i i         i    iv v  i i i  --  i   
C rnd-1_family-        152 ATCCAAAAATATCGGCACCATGATACAGCAATCTCTTTAGAAACATCGAG 103

  scaffold116|s     314817 AGATCA 314822
                            i    
C rnd-1_family-        102 AAATCA 97

Matrix = 20p43g.matrix
Kimura (with divCpGMod) = 13.74
Transitions / transversions = 1.48 (74/50)
Gap_init rate = 0.08 (68 / 863), avg. gap size = 2.09 (142 / 68)

1815 19.52 6.75 13.28 scaffold116|size528324 314273 315087 (206954) C rnd-1_family-15#Unknown (181) 821 54 m_b1428s001i63 11311

  scaffold116|s     314273 AAAAACATCGAGAAATCGAATCCTGGTGCATAACTTCCAGCGCAATCCAA 314322
                                      --   -   vi    ivi- v v    v           
C rnd-1_family-        821 AAAAACATCGA--AAT-GAAGTCTGGCTT-TCAGTTCCTGCGCAATCCAA 776

  scaffold116|s     314323 AAATAGCAAAACCATGCTGCAGAGTTATCATCAAAATCATCAAGAAATCG 314372
                                v i v      ?     v      vi     ?    i -------
C rnd-1_family-        775 AAATATCGACACCATGNTGCAGCGTTATCTCCAAAANCATCGA------- 733

  scaffold116|s     314373 ATCCCGAGGGCATAAAATCCTGTGCAATCCAAAAATATCGACACCACAAT 314422
                           ------------------    i                       iiv 
C rnd-1_family-        732 ------------------CCTGCGCAATCCAAAAATATCGACACCATGCT 701

  scaffold116|s     314423 GCTGCATTATCTCCAAAAACATCGAGAAATCAATCCTGGGGCATAAGTCC 314472
                           v    ii?   --      i -------   i iv -----   i v i 
C rnd-1_family-        700 CCTGCGCNATC--CAAAAATA-------ATCGACAC-----CATGACTTC 665

  scaffold116|s     314473 CTGTGCAAATACAAAAATATCGACACCATGATGCA-GTGTCATCCTCAAA 314521
                              i    - v                  iv v  - i i?    vv   
C rnd-1_family-        664 CTGCGCAA-TCCAAAAATATCGACACCATACTTCATGCGCNATCCAAAAA 616

  scaffold116|s     314522 AATTGATAGAT----------CAATC-------ATCTGGCGTAAAGCTCC 314554
                           v  i  i v  ----------     -------   - i iiv v i   
C rnd-1_family-        615 TATCGACACATACTTCCTGCGCAATCCAAAAATATC-GACACCATGTTCC 567

  scaffold116|s     314555 CGCGCAATCCCGAAATATCGACACCATGATTTCAGCGCTGTCTTCAAAAC 314604
                                     vi                  ?-       i   i      
C rnd-1_family-        566 CGCGCAATCCAAAAATATCGACACCATGATN-CAGCGCTATCTCCAAAAC 518

  scaffold116|s     314605 ATCAAGAAATCAATACTGGGGGCGTAAGTTCCTGCGCATTCCAAAAATAT 314654
                              i v  -           -- -   --         vvi v       
C rnd-1_family-        517 ATCGACAA-TCAATACTGGG--C-TAA--TCCTGCGCAAATCCAAAATAT 474

  scaffold116|s     314655 TGACACCACAATGCTATGTTGGGTCCTGTGCAATCCAAAAATATTGACAC 314704
                           i       i      vii  ----    i               i     
C rnd-1_family-        473 CGACACCATAATGCTTCATT----CCTGCGCAATCCAAAAATATCGACAC 428

  scaffold116|s     314705 CACGATGCTGCATTATCTCCAAAACCATTAAGAAATCAATCCTGGGGCAT 314754
                             i     v  ii?          v   ii   i--      i-------
C rnd-1_family-        427 CATGATGCGGCGCNATCTCCAAAAACATCGAGAG--CAATCCC------- 387

  scaffold116|s     314755 AAATCACTGCGCAAATACAAAAATATTGACACCATGATGCAGCGTTATCC 314804
                           --------------------      i        ?v    v  i?    
C rnd-1_family-        386 --------------------AAATATCGACACCATNCTGCATCGCNATCC 357

  scaffold116|s     314805 TCAAAAATTGAGAGATCAATCATGGG-----GCGTAAGTTC--AAATAAC 314847
                           vv   v  i  v ---       v i-----   i  - i --     v 
C rnd-1_family-        356 AAAAATATCGACA---CAATCATCGATTCCTGCGCAA-TCCAAAAATATC 311

  scaffold116|s     314848 GACGCCAAGTTACAGGGTCATCTTCAAAAAGCATCAAGAAAACC------ 314891
                              i   v ? v   v -    --     --    i v vv i ------
C rnd-1_family-        310 GACACCATGNTTCAGCG-CATC--CAAAA--CATCGACACCATCTTCATG 266

  scaffold116|s     314892 TTCCCGCTGCATACCCAAAAATATCGACACCATTTGGGCTAGTG-AATCT 314940
                                  -   - i                  --? ivvi  i -v    
C rnd-1_family-        265 TTCCCGC-GCA-ATCCAAAAATATCGACACCA--NGATACAGCGTCATCT 220

  scaffold116|s     314941 CCATAAAACATCGAG---TGTTCAGTTATTGTGCAATCCAAAACT---GA 314984
                           i  -           --- v   --i i i iiv  i      v ---  
C rnd-1_family-        219 TCA-AAAACATCGAGACATCTTC--CTGTCGCAGAACCCAAAAATATCGA 173

  scaffold116|s     314985 -------------AGC---AATCCCAAATTATTGACAGCAAGATACAGTG 315018
                           -------------i  ---     v   v   i i  v  v       ii
C rnd-1_family-        172 CACNATTTTTCACGGCGCGAATCCAAAAATATCGGCACCATGATACAGCA 123

  scaffold116|s     315019 TCATCTTTAAAAACATTGAGAAAATCATCCCGTTGCACACCCAAACATGT 315068
                           viv      i      i   -            i  v  i     v  i 
C rnd-1_family-        122 ATCTCTTTAGAAACATCGAG-AAATCATCCCGTCGCTCATCCAAAAATAT 74

  scaffold116|s     315069 CTAAAGCAT-TTGGACTGTG 315087
                            v v v   -    v v   
C rnd-1_family-         73 CGACACCATATTGGCCGGTG 54

Matrix = 20p43g.matrix
Kimura (with divCpGMod) = 18.91
Transitions / transversions = 1.19 (75/63)
Gap_init rate = 0.14 (114 / 814), avg. gap size = 1.38 (157 / 114)

3024 13.66 2.39 19.27 scaffold116|size528324 314433 315393 (206648) C rnd-1_family-15#Unknown (177) 825 1 m_b1428s001i64 11311

  scaffold116|s     314433 CTCCAAAAACATCGAGAAATCAATCCTGGGGCATAAGTCCCTGTGCAAAT 314482
                             i            --   v  vi    vvi- v   i    i    - 
C rnd-1_family-        825 CTTCAAAAACATCGA--AATGAAGTCTGGCTT-TCAGTTCCTGCGCAA-T 780

  scaffold116|s     314483 ACAAAAATATCGACACCATGATGCAGTGTCATCCTCAAAAATTGATAGAT 314532
                           v                   ?     i  i   ii     ?i------  
C rnd-1_family-        779 CCAAAAATATCGACACCATGNTGCAGCGTTATCTCCAAAANC------AT 736

  scaffold116|s     314533 CAATCATCTGGCGTAAAGCTCCCGCGCAATCCCGAAATATCGACACCATG 314582
                            i -----------------  i         vi                
C rnd-1_family-        735 CGA-----------------CCTGCGCAATCCAAAAATATCGACACCATG 703

  scaffold116|s     314583 ATTTCAGCGCTGTCTTCAAAACATCAAGAAATCAATACTGGGGGCGTAAG 314632
                           -i i v    ?i  --     -  -----    i i  ------ i i v
C rnd-1_family-        702 -CTCCTGCGCNATC--CAAAA-AT-----AATCGACAC------CATGAC 668

  scaffold116|s     314633 TTCCTGCGCATTCCAAAAATATTGACACCACAATGCTATGTTGGGTCCTG 314682
                                     v           i      ---  i  --------  v  
C rnd-1_family-        667 TTCCTGCGCAATCCAAAAATATCGACACC---ATACT--------TCATG 629

  scaffold116|s     314683 TGCAATCCAAAAATATTGACAC-CACGATGCTGCATTATCTCCAAAACCA 314731
                           i  ?            i     -i  v- v    iiv --       -- 
C rnd-1_family-        628 CGCNATCCAAAAATATCGACACATACT-TCCTGCGCAA--TCCAAAA--A 584

  scaffold116|s     314732 TTAAGAAATCAATCCTGGGGCATAAATCACTGCGCAAATACAAAAATATT 314781
                            ------   i iv -----   --i iv i    -   v         i
C rnd-1_family-        583 T------ATCGACAC-----CAT--GTTCCCGCGC-AATCCAAAAATATC 548

  scaffold116|s     314782 GACACCATGATGCAGCGTTATCCTCAAAA-ATTGAGAGATCAATCATGGG 314830
                                      ?     i    ii     -  i  v -      vv    
C rnd-1_family-        547 GACACCATGATNCAGCGCTATCTCCAAAACATCGACA-ATCAATACTGGG 499

  scaffold116|s     314831 --------GCGTAAGTTC-AAATAACGACGCCAAGTTACAGGGTCAT-CT 314870
                           --------   i  i i -     v    i   ---------- v  -  
C rnd-1_family-        498 CTAATCCTGCGCAAATCCAAAATATCGACACCA----------TAATGCT 459

  scaffold116|s     314871 TCAAAAAGCATCAAGAAAACCTTCCCGCTGCATACCCAAAAATATCGACA 314920
                              ------------------    i  -   - i               
C rnd-1_family-        458 TCA------------------TTCCTGC-GCA-ATCCAAAAATATCGACA 429

  scaffold116|s     314921 CCATT-TG-GGCTAGTGAATCTCCATAAAACATCGAGTGTTCAGTTATTG 314968
                               v-  -   -- i-?       -           -------------
C rnd-1_family-        428 CCATGATGCGGC--GC-NATCTCCA-AAAACATCGAG------------- 396

  scaffold116|s     314969 TGCAATCCAAAACTGAAGCAATCCCAAATTATTGACAGCAAGATACAGTG 315018
                           ----------------            -   i    v  v?v i  vi 
C rnd-1_family-        395 ----------------AGCAATCCCAAA-TATCGACACCATNCTGCATCG 363

  scaffold116|s     315019 TCATCTTTAAAAACATTGAGAAAATCATC----CCGTTGCAC-ACCCAAA 315063
                           i?   --i     i  i  v v       ----  --   i - i     
C rnd-1_family-        362 CNATC--CAAAAATATCGACACAATCATCGATTCC--TGCGCAATCCAAA 317

  scaffold116|s     315064 CATGTCTAAAGCAT--TTGGACTGTGCAATAAGAAAACATTGACACTTTG 315111
                           v  i  v v v   --  --- v i   vi--v       i    -----
C rnd-1_family-        316 AATATCGACACCATGNTT---CAGCGCATC--CAAAACATCGACA----- 277

  scaffold116|s     315112 AGAAGCGCTATCTTCATGTTCCCGTGCAATCCAATAATATCGACACCAAG 315161
                           ------- i               i         v             ? 
C rnd-1_family-        276 -------CCATCTTCATGTTCCCGCGCAATCCAAAAATATCGACACCANG 234

  scaffold116|s     315162 ATACAGCGTCATCTTCAAAAACATCGAGAAATCTTCCTGCCGCAGAA-CC 315210
                                                        v         i       -  
C rnd-1_family-        233 ATACAGCGTCATCTTCAAAAACATCGAGACATCTTCCTGTCGCAGAACCC 184

  scaffold116|s     315211 AAAAATATCGACACCATTTTTCATGGCGC-AATCCAAAAATATCGGCACC 315259
                                         ?        i     -                    
C rnd-1_family-        183 AAAAATATCGACACNATTTTTCACGGCGCGAATCCAAAAATATCGGCACC 134

  scaffold116|s     315260 ATGATACAGCAATCTCTTTAGAAACACAGAGAAATCATCCCGTCGCTCAT 315309
                                                     iv                      
C rnd-1_family-        133 ATGATACAGCAATCTCTTTAGAAACATCGAGAAATCATCCCGTCGCTCAT 84

  scaffold116|s     315310 CCAAAAAATAGCGACACCATATTGGCTGGTGTGTCTCATTAAACATCAAG 315359
                             -       v               i                    i  
C rnd-1_family-         83 CC-AAAAATATCGACACCATATTGGCCGGTGTGTCTCATTAAACATCGAG 35

  scaffold116|s     315360 TAATCAGTTGGTATTCACCTGGCGCATGCAAAAA 315393
                                        i               v    
C rnd-1_family-         34 TAATCAGTTGGTACTCACCTGGCGCATGCCAAAA 1

Matrix = 20p43g.matrix
Kimura (with divCpGMod) = 11.80
Transitions / transversions = 1.59 (65/41)
Gap_init rate = 0.18 (171 / 960), avg. gap size = 1.06 (182 / 171)

7438 8.97 3.78 5.04 scaffold116|size528324 314705 315948 (206093) C rnd-1_family-0#Unknown (391) 2117 889 m_b1428s001i65 11311

  scaffold116|s     314705 CACGATGCTGCATTATCTCCAAAACCATTAAGAAA-TCAATCCTGGGGCA 314753
                                      i          i v   ii     -           -  
C rnd-1_family-       2117 CACGATGCTGCGTTATCTCCAAGAACATCGAGAAAATCAATCCTGGG-CA 2069

  scaffold116|s     314754 TAAATCACTGCGCAAATACAAAAATATTGACACCATGATGCAGCGTTATC 314803
                            v i  -          ?         i                      
C rnd-1_family-       2068 TTAGTC-CTGCGCAAATNCAAAAATATCGACACCATGATGCAGCGTTATC 2020

  scaffold116|s     314804 CTCAAAAA-TTGAGAGATCAATCATGGGGCGTAAGTTC------------ 314840
                                   - i  v           v            ------------
C rnd-1_family-       2019 CTCAAAAAATCGATAGATCAATCATCGGGCGTAAGTTCCCTCGCAATCCC 1970

  scaffold116|s     314841 -AAATAACGACGCCAAG-TTACAGGGTCATCTTCAAAAAGCATCAAGAAA 314888
                           -     v    i   v -  v   v i i          -    i ? i 
C rnd-1_family-       1969 AAAATACCGACACCATGATTTCAGCGCCGTCTTCAAAAA-CATCGANAGA 1921

  scaffold116|s     314889 -----ACC------------TTCCCGCTGCATACCCAAAAATATCGACAC 314921
                           -----  i------------    i  --   -i                
C rnd-1_family-       1920 TCAATACTGGGGGGCGTAAGTTCCTGC--CAT-TCCAAAAATATCGACAC 1874

  scaffold116|s     314922 CATTTGGGCTAGTGAATCTCCATAAAACATCGAGTGTTCAGTTAT-TGTG 314970
                              -----------   ---------i  ----     vi  ivi-  i 
C rnd-1_family-       1873 CAT-----------AAT---------GCA----GTGTTAGGTCCCCTGCG 1848

  scaffold116|s     314971 CAATCCAAAACTGAAGCAATCCCAAATTATTGACAGCAA---GATAC-AG 315016
                              i      v -- v i iv   -- v  --i i    ---i v  -i 
C rnd-1_family-       1847 CAACCCAAAAAT--ATCGACACCA--TGAT--GCGGCAATCCAAAACTGG 1804

  scaffold116|s     315017 TGTCATCTTTAAAAACATTGAGAAAATCATCCCGTTGCACACCCAAACAT 315066
                           v i    ii--       i  v ---i     v  i     i     ?  
C rnd-1_family-       1803 AGCCATCCC--AAAACATCGACA---CCATCCAGTCGCACATCCAAANAT 1759

  scaffold116|s     315067 GTCTAAAGCATTTGGACTGTGCAATAAGAAAACATTGACACT-TTGAGAA 315115
                              v          -    i     vvi       i     i- v  i  
C rnd-1_family-       1758 GTCGAAAGCATTTG-ACTGCGCAATCCAAAAACATCGACACCATGGAAAA 1710

  scaffold116|s     315116 GCGCTATCTTCATGTTCCCGTGCAATCCAATAATATCGACACCAAGATAC 315165
                             v                 i         v                   
C rnd-1_family-       1709 GCTCTATCTTCATGTTCCCGCGCAATCCAAAAATATCGACACCAAGATAC 1660

  scaffold116|s     315166 AGCGTCATCTTCAAAAACATCGAGAAATCTTCCTGCCGCAGAACCAAAAA 315215
                                                    v         i              
C rnd-1_family-       1659 AGCGTCATCTTCAAAAACATCGAGACATCTTCCTGTCGCAGAACCAAAAA 1610

  scaffold116|s     315216 -TATCGACACCATTTTTCATGGCGCAATCCAAAAATATCGGCACCATGAT 315264
                           -         v        i                              
C rnd-1_family-       1609 ATATCGACACAATTTTTCACGGCGCAATCCAAAAATATCGGCACCATGAT 1560

  scaffold116|s     315265 ACAGCAATCTCTTTAGAAACACAGAGAAATCATCCCGTCGCTCATCCAAA 315314
                                             -  iv             i             
C rnd-1_family-       1559 ACAGCAATCTCTTTAGAA-CATCGAGAAATCATCCCATCGCTCATCCAAA 1511

  scaffold116|s     315315 AAATAGCGACACCATATTGGCTGGTGTGTCTCATTAAACATCAAGTAATC 315364
                             -  v               i                    i       
C rnd-1_family-       1510 AA-TATCGACACCATATTGGCCGGTGTGTCTCATTAAACATCGAGTAATC 1462

  scaffold116|s     315365 AGTTGGTATTCACCTGGCGCATGCAAAAACAAACCATGTTAAACACATAA 315414
                                   i               v   - i            i      
C rnd-1_family-       1461 AGTTGGTACTCACCTGGCGCATGCCAAA-CGAACCATGTTAAATACATAA 1413

  scaffold116|s     315415 CATCGTTACGAACATACCACTCTCCCTGTTCCATCATTTTTCCAATGCTC 315464
                            vi      i                i                       
C rnd-1_family-       1412 CCCCGTTACAAACATACCACTCTCCCCGTTCCATCATTTTTCCAATGCTC 1363

  scaffold116|s     315465 AAAACCTTTTCCATTGCAACCCCCTCAGTCAAAGTTGCGCATTAGTTCAT 315514
                                 -----------------            v              
C rnd-1_family-       1362 AAAACC-----------------CTCAGTCAAAGTAGCGCATTAGTTCAT 1330

  scaffold116|s     315515 GTTATATACATAATTAATTAACAAAAATCCCAAGATTCTCACCTTTGCTG 315564
                                                            v                
C rnd-1_family-       1329 GTTATATACATAATTAATTAACAAAAATCCCAACATTCTCACCTTTGCTG 1280

  scaffold116|s     315565 AAATAGGTGTTTACATATGATCAATGTTAGGAAATGCTAA-GTGTCAAAA 315613
                                   v                            i  -         
C rnd-1_family-       1279 AAATAGGTTTTTACATATGATCAATGTTAGGAAATGCCAAAGTGTCAAAA 1230

  scaffold116|s     315614 CTGCTTTTTATATTCAATACAATTTCATGTGCTTACCTTTTTTAGATGAT 315663
                                           vv            i   i               
C rnd-1_family-       1229 CTGCTTTTTATATTCATAACAATTTCATGTACTTGCCTTTTTTAGATGAT 1180

  scaffold116|s     315664 AGAATGTCATGTCGTTTTCTTCTTCTTGTCTTCCTCTGGAGAGGTAGCAC 315713
                                              v        i                     
C rnd-1_family-       1179 AGAATGTCATGTCGTTTTCATCTTCTTGCCTTCCTCTGGAGAGGTAGCAC 1130

  scaffold116|s     315714 CCAAAAATTTACACACAAAATGATGTTATATACATAAAACTCGACATACA 315763
                              v                                     i        
C rnd-1_family-       1129 CCATAAATTTACACACAAAATGATGTTATATACATAAAACTTGACATACA 1080

  scaffold116|s     315764 TAATAGACTTACCTATGCAGCAAGTTATGTACATAACAAATCGATACATC 315813
                                       v                                ii   
C rnd-1_family-       1079 TAATAGACTTACGTATGCAGCAAGTTATGTACATAACAAATCGATGTATC 1030

  scaffold116|s     315814 GATTTTGCCCAAACAAAGGAGTATTGCAGTTGTGTTAATAA---AATGCG 315860
                                 v v             i                  ---      
C rnd-1_family-       1029 GATTTTTCGCAAACAAAGGAGTGTTGCAGTTGTGTTAATAAAATAATGCG 980

  scaffold116|s     315861 CACAATGTACATAAACAGTTGATATAC---AAACAGACGTACCTGTGCAG 315907
                            ii?             i         ---                    
C rnd-1_family-        979 CGTNATGTACATAAACAATTGATATACATAAAACAGACGTACCTGTGCAG 930

  scaffold116|s     315908 CAAGTTATGTACATGACAAATCGATTTTGCACAAAAAAAGT 315948
                            i            i                    v     
C rnd-1_family-        929 CGAGTTATGTACATAACAAATCGATTTTGCACAAACAAAGT 889

Matrix = 20p43g.matrix
Kimura (with divCpGMod) = 7.79
Transitions / transversions = 1.59 (65/41)
Gap_init rate = 0.06 (77 / 1243), avg. gap size = 1.42 (109 / 77)


4217 13.26 3.55 5.97 scaffold116|size528324 315725 316598 (205443) rnd-4_family-913#Unknown 434 1287 (0) m_b1428s001i66 11312

  scaffold116|s     315725 CACACAAAATGATGTTATATACATAAAACTCGACATACATAATAGACTTA 315774
                               -        i       i    v vv  vv        i i  v  
  rnd-4_family-        434 CACA-AAAATGATATTATATATATAACAAGCGCAATACATAACAAACGTA 482

  scaffold116|s     315775 CCTATGCAG-CAAGTTATGTACATAACAAATCGATACATCGATTTTGCCC 315823
                                   ?-ii           ?           --------    iv 
  rnd-4_family-        483 CCTATGCANATGAGTTATGTACANAACAAATCGAT--------TTTGTGC 524

  scaffold116|s     315824 AAACAAAGGAGTA------TTGCAGTTGTGTTAATAA-AATGCGCACAAT 315866
                               i      i ------   v?  v          -  iii    i  
  rnd-4_family-        525 AAACGAAGGAGCACAAACNTTGANGTAGTGTTAATAACAACATGCACGAT 574

  scaffold116|s     315867 GTACATAAACAGTTGATATACAAACAGACGTACCTG---TG-CA-GCAAG 315911
                           -ii   i  v -----------     viviv    ---  -  - i  i
  rnd-4_family-        575 -CGCATGAAAA-----------AACAGCTTCCCCTGATCTGACACGTAAA 612

  scaffold116|s     315912 TTATGTACATGA---CAAATCGATTTTGCACAAAAAAAGTTGAATCAAGA 315958
                            vv   i   ??--- i v   -  ii ------------      i   
  rnd-4_family-        613 TATTGTGCATNNTTCCGATTCG-TTCCG------------TGAATCGAGA 649

  scaffold116|s     315959 TTCTATTTCCTGACATTGGGGTGAGGTGCCAAAGCAAAAAGTACATTTTG 316008
                               i    ?         v            i        i      i 
  rnd-4_family-        650 TTCTGTTTCNTGACATTGGCGTGAGGTGCCAAGGCAAAAAGCACATTTCG 699

  scaffold116|s     316009 ACAAAAAACAAGAGTTCGCAGGTCCTAT--TCACGTAAAACAAAAGTATG 316056
                                  -          i i    i  --                 v  
  rnd-4_family-        700 ACAAAAA-CAAGAGTTCGTAAGTCCCATGGTCACGTAAAACAAAAGTTTG 748

  scaffold116|s     316057 AATCAAGATGGTCCACGTGGACATGAGGCTCATCTTCTGCGACCACTGCT 316106
                               vi     v    vv   ?i      ?     i   i i    --  
  rnd-4_family-        749 AATCCGGATGGGCCACCGGGANGTGAGGCNCATCTCCTGTGGCCAC--CT 796

  scaffold116|s     316107 CAACCATAAAAACATGCAGCACAGGGAAAAAACAGACACAGCAAGCACAT 316156
                                i    ?-       ?  v  -         v    v         
  rnd-4_family-        797 CAACCGTAAAN-CATGCAGNACCGG-AAAAAACAGTCACACCAAGCACAT 844

  scaffold116|s     316157 TT-CACGCGTCTACTCTACCAAAAAGTCATCCCTTCAAGATGTGATCATG 316205
                            i-   i i                   i                     
  rnd-4_family-        845 TCACACACATCTACTCTACCAAAAAGTCGTCCCTTCAAGATGTGATCATG 894

  scaffold116|s     316206 GTGGTATTGCATCATCACGATCCGATCATGCCAAAACAATCATTT----- 316250
                                     --   ?  i     i      ?             -----
  rnd-4_family-        895 GTGGTATTGC--CATNACAATCCGGTCATGCNAAAACAATCATTTCGCAT 942

  scaffold116|s     316251 --TGCTCATGGTTGGTCATTCTAATATGCCTCATATTTGCATGGTGGTGG 316298
                           --          i            vv    v                vv
  rnd-4_family-        943 TTTGCTCATGGTCGGTCATTCTAATTGGCCTGATATTTGCATGGTGGTTT 992

  scaffold116|s     316299 AAAGCAGTCCTGTAGCAGCCTGCCTGCAGTGGGTATACCATAAGGTGGTA 316348
                           i   -       v              i i v vi i  --------   
  rnd-4_family-        993 GAAG-AGTCCTGGAGCAGCCTGCCTGCGGCGCGGGTGCC--------GTA 1033

  scaffold116|s     316349 CCT---ACCATACAAAGAAATTAGCGATGTGGCACAACTAAGTGAGCAAC 316395
                              ---          -          ii        v            
  rnd-4_family-       1034 CCTTACACCATACAAA-AAATTAGCGACATGGCACAAATAAGTGAGCAAC 1082

  scaffold116|s     316396 CAACGGATATTTCAAATGTGTGTAGGAAAAATGGCATTTTTGTTTATCAA 316445
                                       v         i v                         
  rnd-4_family-       1083 CAACGGATATTTAAAATGTGTGCACGAAAAATGGCATTTTTGTTTATCAA 1132

  scaffold116|s     316446 AAACCTACATTCCTA-A-GTATATGTAAAGACGTAAAGTATGGTAGTTTT 316493
                                iv        - -i             ?  v         v    
  rnd-4_family-       1133 AAACCCTCATTCCTATATATATATGTAAAGACNTATAGTATGGTATTTTT 1182

  scaffold116|s     316494 AATATACATGTATGAATGTGAATATGCATACCCCATGATAATGTATATAA 316543
                            v       v              ivi    i   v   v          
  rnd-4_family-       1183 ATTATACATCTATGAATGTGAATACTTATACTCCAAGATTATGTATATAA 1232

  scaffold116|s     316544 CAATTTGAATACTTTCAATCTGGTTGTTAGGCAGCATGCAAGAAAGTTGT 316593
                                  v         ?v           v v??  v        v i 
  rnd-4_family-       1233 CAATTTGCATACTTTCANGCTGGTTGTTAGCCCNNATTCAAGAAAGGTAT 1282

  scaffold116|s     316594 GTTTA 316598
                                
  rnd-4_family-       1283 GTTTA 1287

Matrix = 20p43g.matrix
Kimura (with divCpGMod) = 13.16
Transitions / transversions = 1.18 (59/50)
Gap_init rate = 0.07 (65 / 873), avg. gap size = 1.26 (82 / 65)


4748 9.58 4.14 0.67 scaffold116|size528324 316084 316808 (205233) C rnd-1_family-0#Unknown (1757) 751 2 m_b1428s001i67 11311

  scaffold116|s     316084 GCTCATCTTCTGCGACCACTGCTCAACCATAAAAACATGCA-------GC 316126
                                   -                vvii         v  -------  
C rnd-1_family-        751 GCTCATCT-CTGCGACCACTGCTCACATGTAAAAACATTCATGCTGCTGC 703

  scaffold116|s     316127 ACAGGGAAAAAACAGACACAGCAAGCACATTTCACGCGTCTACTCTACCA 316176
                             -            v                    -i            
C rnd-1_family-        702 AC-GGGAAAAAACAGTCACAGCAAGCACATTTCACG-ATCTACTCTACCA 655

  scaffold116|s     316177 AAAAGTCATCCCTTCAAGATGTGATCATGGTGGTATTGCATCATCACGAT 316226
                                  i             i                         i  
C rnd-1_family-        654 AAAAGTCGTCCCTTCAAGATGCGATCATGGTGGTATTGCATCATCACAAT 605

  scaffold116|s     316227 CCGATCATGCCAAAACAATCATTTTGCTCATGGTT-------GGTCATTC 316269
                                v                         v   -------        
C rnd-1_family-        604 CCGATGATGCCAAAACAATCATTTTGCTCATTGTTCATTGTCGGTCATTC 555

  scaffold116|s     316270 TAATATGCCTCATATTTGCATGGTGGTGGAAAGCAGTCCTGTAGCAGCCT 316319
                               vv v  v                          i   v        
C rnd-1_family-        554 TAATTGGGCTGATATTTGCATGGTGGTGGAAAGCAGTTCTGGAGCAGCCT 505

  scaffold116|s     316320 GCCTGCAGTG-------GGTAT-------ACCAT-AAGGTGGTACCT-AC 316353
                             v     i -------     -------     -            -  
C rnd-1_family-        504 GCATGCAGCGTGGGTGTGGTATTGTATCTACCATTAAGGTGGTACCTTAC 455

  scaffold116|s     316354 CATACAAAGAAATTAGCGATGTGGCACAACTAAGTGAGCAACCAACGGAT 316403
                                   i                    v v                  
C rnd-1_family-        454 CATACAAAAAAATTAGCGATGTGGCACAAATTAGTGAGCAACCAACGGAT 405

  scaffold116|s     316404 ATTTCAAATGTGTGTAGGAAAAATGGCATTTTTGTTTATCAAAAACCTAC 316453
                               v         i v     vv                    -   v 
C rnd-1_family-        404 ATTTAAAATGTGTGCACGAAAACGGGCATTTTTGTTTATCAAAA-CCTTC 356

  scaffold116|s     316454 ATTCCTAAGTATATGTAAAGACGTAAAGTATGGTAGTTTTAATATACATG 316503
                                iv i   i    i vv    v      i  v     i   v    
C rnd-1_family-        355 ATTCCCTAATATGTGTAGACCCGTATAGTATGATATTTTTAGTATTCATG 306

  scaffold116|s     316504 TATGAATGTGAATATGCATACCCCATGATAATGTATATAACAATTTGAAT 316553
                             i v         ?              v                    
C rnd-1_family-        305 TACGTATGTGAATANGCATACCCCATGATTATGTATATAACAATTTGAAT 256

  scaffold116|s     316554 ACTTTCAATCTGGTTGTTAGGCAGCATGCAAGAAAGTTGTGTTTAAATGA 316603
                           i   v  ivv         v      v        vv    v        
C rnd-1_family-        255 GCTTACAGGATGGTTGTTACGCAGCAGGCAAGAAATGTGTGATTAAATGA 206

  scaffold116|s     316604 TATACAAACATAAATAAAAAAATATACTAACAAATTTGTTGAATTCGTTC 316653
                                 i    v         -  v  vi                     
C rnd-1_family-        205 TATACAGACATTAATAAAAAA-TAAACGGACAAATTTGTTGAATTCGTTC 157

  scaffold116|s     316654 AAAAATTCGTGTTCACTACTGCCCTCTCCTAGTGACCAGGATTTACATAA 316703
                                  i            i              v              
C rnd-1_family-        156 AAAAATTTGTGTTCACTACTACCCTCTCCTAGTGAACAGGATTTACATAA 107

  scaffold116|s     316704 CCCATTAGTTTATATCCAGACATGAATGAAAATGTATGTTATTGCCATTG 316753
                                   i      i        ?  i                  v   
C rnd-1_family-        106 CCCATTAGCTTATATTCAGACATGNATAAAAATGTATGTTATTGCCCTTG 57

  scaffold116|s     316754 TAGTATGTGTTTCAAACCAGTAGCTTTCTGATATTTGTTGCCACTAACTT 316803
                                  i             v              i             
C rnd-1_family-         56 TAGTATGCGTTTCAAACCAGTTGCTTTCTGATATTTATTGCCACTAACTT 7

  scaffold116|s     316804 CGATT 316808
                                
C rnd-1_family-          6 CGATT 2

Matrix = 20p43g.matrix
Kimura (with divCpGMod) = 9.57
Transitions / transversions = 0.68 (28/41)
Gap_init rate = 0.02 (11 / 724), avg. gap size = 3.18 (35 / 11)


400 23.66 8.74 6.87 scaffold116|size528324 316599 316884 (205157) scaffold5|size2025720_(dbseq-nr_679)_[1273151,1286701]#LTR/Gypsy 7210 7500 (6051) m_b1428s001i68 11313

  scaffold116|s     316599 AATGATATA----CAAACATAAATAAAAAAATATACTAACAA-ATTTGTT 316643
                                    ----  iv   v    v    iv  iv  vv  -      i
  scaffold5|siz       7210 AATGATATATATTCAGCCATTAATATAAAAGAATGATATGAATATTTGTC 7259

  scaffold116|s     316644 GAATTCGTTCAAAAATTCGT--GTTCACTA---CT-GCCCTCTCCTAG-T 316686
                             -   i  i       -  --   iv   ---  - v v viiv   - 
  scaffold5|siz       7260 GA-TTCATTTAAAAATT-GTAAGTTTCCTAAAACTCGACATACTGTAGAT 7307

  scaffold116|s     316687 G-ACCAG----GATTTACATAACCCATTAGTT--TATATCCAGACATGAA 316729
                           i-    i----i     i       i  --  -- i   v i     v  
  scaffold5|siz       7308 ATACCAATTTCAATTTATATAACCCGTT--TTAATGTATACGGACATTAA 7355

  scaffold116|s     316730 TGAAAATGTATGTTATTGCCATTGTAGTAT-----GTGTTTCAAACCAGT 316774
                            iv   ---  ii iv   -   v  iv i-----i     v   i ---
  scaffold5|siz       7356 TACAAA---ATACTGGTGC-ATTTTAAGACTCGAAATGTTTAAAATC--- 7398

  scaffold116|s     316775 AGCTTTCTGATATTTGT-TGCCACTAACTTCGATTAAATATATTATATAA 316823
                           ----    -----    - v iv v   v iv  v             vi
  scaffold5|siz       7399 ----TTCT-----TTGTGTTCTCCAAACGTTCATAAAATATATTATATTG 7439

  scaffold116|s     316824 GCCCTTTGTTTTGTGACCATTTAGGGAAAGTGACCAAAACTGACCATAAA 316873
                              v   v   v          ivv           v  ii         
  scaffold5|siz       7440 GCCGTTTTTTTGGTGACCATTTGCCGAAAGTGACCATAATCGACCATAAA 7489

  scaffold116|s     316874 TGTAAAATACC 316884
                            i         
  scaffold5|siz       7490 TATAAAATACC 7500

Matrix = 20p43g.matrix
Kimura (with divCpGMod) = 26.63
Transitions / transversions = 0.97 (31/32)
Gap_init rate = 0.11 (31 / 285), avg. gap size = 1.45 (45 / 31)


435 14.11 0.00 2.56 scaffold116|size528324 316806 316885 (205156) C scaffold3|size1191850_(dbseq-nr_493)_[349346,364513]#LTR/Copia (12730) 2438 2361 m_b1428s001i69 11314

  scaffold116|s     316806 ATTAAATATATTATATAAGCCCTTTGTTTTGTGACCATTTAGGGAAAGTG 316855
                             v              i   v   --  v          ivv       
C scaffold3|siz       2438 ATAAAATATATTATATAGGCCGTTT--TTGGTGACCATTTGCCGAAAGTG 2391

  scaffold116|s     316856 ACCAAAACTGACCATAAATGTAAAATACCG 316885
                               v  ii          i          
C scaffold3|siz       2390 ACCATAATCGACCATAAATATAAAATACCG 2361

Matrix = 20p43g.matrix
Kimura (with divCpGMod) = 14.22
Transitions / transversions = 0.83 (5/6)
Gap_init rate = 0.03 (2 / 79), avg. gap size = 1.00 (2 / 2)


1075 20.66 1.63 1.22 scaffold116|size528324 317332 317576 (204465) rnd-1_family-705#Unknown 2 247 (29) m_b1428s001i70 11315

  scaffold116|s     317332 AGACAGCCAACTTTTTTTGCACTTCAGAGGCTGTAACTTTGGATGTACGG 317381
                             v   v        ?iv      vi     vi     ?i       i  
  rnd-1_family-          2 AGTCAGGCAACTTTTNCAGCACTTGGGAGGCAATAACTNCGGATGTATGG 51

  scaffold116|s     317382 GGTCGTAACCACCATGTGTGGCATGGCTGAATGCGCCGTGATGCTGGCTA 317431
                           v ivv      vi   vv i i  v    i      v      vi     
  rnd-1_family-         52 TGCACTAACCAATATGGTTAGTATCGCTGGATGCGCGGTGATGGCGGCTA 101

  scaffold116|s     317432 CACAGCGATGCCACCAAGAAGGTTGTTGGCCAAAAACTGATGGAGTTGCG 317481
                              i         ?  i   v     i             iv     iiv
  rnd-1_family-        102 CACGGCGATGCCANCAGGAATGTTGTCGGCCAAAAACTGACTGAGTTATT 151

  scaffold116|s     317482 GCTATTTTAGTCCATTTTTCAGAGGTGTTGTACTGTCATGGT--TCAA-T 317528
                             vi i   i   i     ii i    ?i v ?         --? i - 
  rnd-1_family-        152 GCAGTCTTAATCCGTTTTTTGGGGGTGNCGGANTGTCATGGTCGNCGATT 201

  scaffold116|s     317529 TTTTTGACACCATCG-GTGGGGAACTTGATGGCCAACAATATTTCTGAC 317576
                                     v    -  v    vv        ?  v  ---       
  rnd-1_family-        202 TTTTTGACACGATCGCGTCGGGACGTTGATGGCNAAAAA---TTCTGAC 247

Matrix = 20p43g.matrix
Kimura (with divCpGMod) = 21.43
Transitions / transversions = 1.08 (26/24)
Gap_init rate = 0.02 (6 / 244), avg. gap size = 1.17 (7 / 6)


406 13.64 0.00 0.00 scaffold116|size528324 317671 317736 (204305) C rnd-1_family-912#Unknown (0) 66 1 m_b1428s001i71 11316

  scaffold116|s     317671 ACTTTTGGAACAAAGCGACTACATGTTTAAGACCTGATTATGACCAACAT 317720
                                         ii             v     v  v i    ??  v
C rnd-1_family-         66 ACTTTTGGAACAAAATGACTACATGTTTACGACCTCATGACGACCNNCAG 17

  scaffold116|s     317721 AGTCGTCACTTACAAC 317736
                                   v    i  
C rnd-1_family-         16 AGTCGTCAGTTACGAC 1

Matrix = 20p43g.matrix
Kimura (with divCpGMod) = 12.19
Transitions / transversions = 0.80 (4/5)
Gap_init rate = 0.00 (0 / 65), avg. gap size = 0.0 (0 / 0)


1329 7.91 0.00 1.69 scaffold116|size528324 317739 317918 (204123) genome_7_1761#DNA 455 631 (23) m_b1428s001i72 11317

  scaffold116|s     317739 ATAATTTTAGATTACTAGTCTCTAGACTCTATCAAGACATTGCGGACATG 317788
                                       v        v                  i i     iv
  genome_7_1761        455 ATAATTTTAGATGACTAGTCTATAGACTCTATCAAGACATCGTGGACACT 504

  scaffold116|s     317789 ACCATCCAAATAATGAATTTGGAAACGTGACTCGTGCCATGATTGTCGGA 317838
                                         i         v                      i  
  genome_7_1761        505 ACCATCCAAATAATAAATTTGGAATCGTGACTCGTGCCATGATTGTCAGA 554

  scaffold116|s     317839 AGGGCAGTTCAATATTTCCCACCAAATCATTTTTAGATGGGGGGCGGTCT 317888
                                               i                -     --     
  genome_7_1761        555 AGGGCAGTTCAATATTTCCCGCCAAATCATTTTTAGA-GGGGG--GGTCT 601

  scaffold116|s     317889 ATAGACTGTGAGGTGTGGTCTATAAGTGGG 317918
                                          v        iii   
  genome_7_1761        602 ATAGACTGTGAGGTGGGGTCTATAGACGGG 631

Matrix = 20p43g.matrix
Kimura (with divCpGMod) = 6.69
Transitions / transversions = 1.80 (9/5)
Gap_init rate = 0.02 (3 / 179), avg. gap size = 1.00 (3 / 3)


2715 9.05 2.21 2.21 scaffold116|size528324 317910 318316 (203725) C genome_9_6702#DNA (3) 691 285 m_b1428s001i73 11318

  scaffold116|s     317910 ATAAGTGGGTGTCAAAGTTTTTTACAAACTTCTGCAGATGCAGACATGAT 317959
                             v     v                i                   i    
C genome_9_6702        691 ATTAGTGGCTGTCAAAGTTTTTTACGAACTTCTGCAGATGCAGACGTGAT 642

  scaffold116|s     317960 CACAAAGTTTTTTACAATATCTCGAGTCAAATTTCTAAGTTAGTCGAGCT 318009
                              i                                              
C genome_9_6702        641 CACGAAGTTTTTTACAATATCTCGAGTCAAATTTCTAAGTTAGTCGAGCT 592

  scaffold116|s     318010 ATTTACTTAAGCCTATAATCAACATGATGACTTCATCTGCA-TAAACTTT 318058
                                                vi      v           -        
C genome_9_6702        591 ATTTACTTAAGCCTATAATCATTATGATGTCTTCATCTGCATTAAACTTT 542

  scaffold116|s     318059 GTAAACCCCTGCAGACAGAAACATCACATTCTACAAACCAAGGCGCAACC 318108
                            vv v             v    v        i  i   i  i       
C genome_9_6702        541 GACATCCCCTGCAGACAGTAACAGCACATTCTGCAGACCGAGACGCAACC 492

  scaffold116|s     318109 TTTAGATGTAAATTAA-TTTTTGTCAGACTGTGTGTGGTACCACATGCTA 318157
                                           -                                 
C genome_9_6702        491 TTTAGATGTAAATTAATTTTTTGTCAGACTGTGTGTGGTACCACATGCTA 442

  scaffold116|s     318158 GAGGTTGTCTTCGTATTTGTGTCAAATAAGTGATTTTAAAGTGATAGATG 318207
                            -          i                                     
C genome_9_6702        441 G-GGTTGTCTTCATATTTGTGTCAAATAAGTGATTTTAAAGTGATAGATG 393

  scaffold116|s     318208 TATGTTATTGTACCGTAACATATTTA----TGGCATCTTATGGAA---CT 318250
                               v   i         i       ----       v    i  ---i 
C genome_9_6702        392 TATGATATCGTACCGTAATATATTTATTTCTGGCATCATATGAAAATTTT 343

  scaffold116|s     318251 ACTGTACATACTACAAATTTTTCATACAGTATGGCACCATATCTATGTGT 318300
                                       i             --------i  vi        iv 
C genome_9_6702        342 ACTGTACATACTGCAAATTTTTCATA--------TACAGTATCTATGCTT 301

  scaffold116|s     318301 GCTGTATGTGTGATAT 318316
                           i vi  i  i  i   
C genome_9_6702        300 ACGATACGTATGGTAT 285

Matrix = 20p43g.matrix
Kimura (with divCpGMod) = 8.14
Transitions / transversions = 1.57 (22/14)
Gap_init rate = 0.03 (13 / 406), avg. gap size = 1.38 (18 / 13)


376 17.38 7.09 10.22 scaffold116|size528324 318376 318516 (203525) rnd-5_family-176#Unknown 5 141 (3225) m_b1428s001i74 11319

  scaffold116|s     318376 GGACAGACCAGGACCA-CTGCTC--CAAGAGGAATGAGGGCAAA-CACGC 318421
                                   v   ?  i-    ? --   i i vi      v ii- iv  
  rnd-5_family-          5 GGACAGACGAGGNCCGGCTGCNCACCAAAAAGCGTGAGGGGAGGGCGAGC 54

  scaffold116|s     318422 ACATGCTCCCATCACCAAGGGCTCATTCTGTTTGAGAGCAGCACCATGCT 318471
                           i - ? ii   v    -----        v    i -        --v  
  rnd-5_family-         55 GC-TNCCTCCAACACC-----CTCATTCTTTTTGGG-GCAGCACC--TCT 95

  scaffold116|s     318472 CGT------GCTGTTGCAGGGTTTTTGCTTGTTTTGCCTGTCTAGCTTGT 318515
                             i------     i  i      -- i        ---           
  rnd-5_family-         96 CGCACCATGGCTGTCGCGGGGTTT--GTTTGTTTTG---GTCTAGCTTGT 140

  scaffold116|s     318516 T 318516
                            
  rnd-5_family-        141 T 141

Matrix = 20p43g.matrix
Kimura (with divCpGMod) = 14.86
Transitions / transversions = 2.14 (15/7)
Gap_init rate = 0.13 (18 / 140), avg. gap size = 1.33 (24 / 18)


2563 27.28 2.82 2.37 scaffold116|size528324 320936 322069 (199972) rnd-1_family-457#LTR/Ngaro 24 1162 (25) m_b1428s001i75 11320

  scaffold116|s     320936 CTACGTGGTCTTTATGAGAGCGGTATGTGTATTGCGGATGCAGGCTTCCA 320985
                             ?  ??i  v?  i v ? i i v vi  ii      i v   ?    i
  rnd-1_family-         24 CTNCGNNATCGNTACGCGNGTGATTTCCGTGCTGCGGACGAAGGNTTCCG 73

  scaffold116|s     320986 CGCTGGATGAGTGGAGGCAACTACCAAGAATCAGGAGATACACTTAGGCC 321035
                            iv    i      ?   i?         ?i i    i ?  -  i    
  rnd-1_family-         74 CAATGGACGAGTGGNGGCGNCTACCAAGANCCGGGAGGTNCA-TTGGGCC 122

  scaffold116|s     321036 -ACTCGACCCGCTTTGTTCGGCTTTTGGGAGTGGACCCATACTTGACGCA 321084
                           - i v i  viv  i  ivv  i ?             v   i ivv vi
  rnd-1_family-        123 NATTGGGCCAAGTTCGTCGCGCCTNTGGGAGTGGACCCTTACCTACAGGG 172

  scaffold116|s     321085 TACCCCCTTCAAAGAATGGGTTCGCGTCCTCACCGCATTAGTGGGACTTG 321134
                           ?i  ?   v i ?v vv i  i  ?v       v v?  v i? vvvi? 
  rnd-1_family-        173 NGCCNCCTACGANCACAGAGTCCGNCTCCTCACGGGNTTCGCNGCCGCNG 222

  scaffold116|s     321135 TCTGAGTAGGGGTCTTTGGTCACGGACGAAAGGTCCAGGCTTCAACGGTC 321184
                             i  ivv  ivv  vi  i?i?  ?  vv i   vvi   v        
  rnd-1_family-        223 TCCGAAGCGGATGCTACGGCNGNGGNCGCCAAGTCACAGCTGCAACGGTC 272

  scaffold116|s     321185 ACTACGTACCTCTCATCCGTTGGCCAGGCGATCAGTTTGGCTTGCAACAC 321234
                            v    vv?   v iv           i     ivii    ivv ii ii
  rnd-1_family-        273 AGTACGGCNCTCACGGCCGTTGGCCAGACGATCGCCCTGGCCGTCGGCGT 322

  scaffold116|s     321235 AAATCCCACCAAAAT--AGACGGAGGCACAAAGTTCCTCCCGTGCTTGCC 321282
                              i     ?   v --  i   i i ivv   i        i ?i ?v 
  rnd-1_family-        323 AAACCCCACNAAACTGCAGGCGGGGACGACAAGCTCCTCCCGCGNCTNGC 372

  scaffold116|s     321283 TCAGATGCTGGACGGTTTTCGCAAGGAGGACCCGCCAACCAACAAAAAGC 321332
                           ?    i   ?     ? vv  v    v         ?  ? vv  i    
  rnd-1_family-        373 NCAGACGCTNGACGGNTGGCGAAAGGCGGACCCGCCNACNACGAAGAAGC 422

  scaffold116|s     321333 TCCCGTTTGAGGTGGATATCCCCAAACTGTTATGCGTGCGGGGACTCGCT 321382
                                v i    i?  ii    ?i ii?vi i    vi?v   i vv? i
  rnd-1_family-        423 TCCCGGTCGAGGCNGACGTCCCNGAGTNCCTGTGCGAANTGGGGCAANCC 472

  scaffold116|s     321383 GGGACTGCATTG-GAGAAGGAACGGGCTGTCAGGGACCTGGTCCTGCTGG 321431
                           i    v  i i -vv v  v i   --i  ?i ?     v i?   v v 
  rnd-1_family-        473 AGGACGGCGTCGCCCGTAGCAGCGG--CGTNGGNGACCTCGCNCTGATCG 520

  scaffold116|s     321432 CGTTCTATTTTTTGTGGCGGGTTGGCGAATACGCCATCAAGCAGGG--CC 321479
                                  i vii ?iv?     ?  ?  i   i ?     --   ?--? 
  rnd-1_family-        521 CGTTCTACTACCTNCTNCGGGTNGGNGAGTACACNATCAA--AGGNACNC 568

  scaffold116|s     321480 GCAACTCCTCCAAACAAACGCAT-CAATTTTGCATGAAGCATGTCCTGTT 321528
                            ?  -  vv    i     - i -  i  iviv?  i  v i   vi?  
  rnd-1_family-        569 GNAA-TCGACCAAGCAAAC-CGTCCAGTTCAAGNTGGAGGACGTCACNTT 616

  scaffold116|s     321529 CTATGAGCGCAAGG----CATTGGGACAGCTATGCCAGCTCTCTGTGTGT 321574
                             v ---  ?    ----  vi   ? iv  vi ?  i   --- vvi ?
  rnd-1_family-        617 CTTT---CGNAAGGACGACAACGGGNCGCCTCCGNCAACTC---GGCCGN 660

  scaffold116|s     321575 ATGGCGCCGGATGAGAGTATCCTGCCAGCTGTGGGTGTCTCCTTCATGCT 321624
                           ?vv  v  ? vv  vvvi   ?  ? i  v vv  i i v  i ? v   
  rnd-1_family-        661 NACGCCCCNGCGGACCTCATCNTGNCGGCGGACGGCGCCACCCTNAAGCT 710

  scaffold116|s     321625 GCGGAATCAAAAAAATGGGTGGAAAAATGTCTGCATCCACCATGAAGCAA 321674
                            viv  i  i  i  i  ?     iii?  v           ?  i  ? 
  rnd-1_family-        711 GGACAACCAGAAGAACGGNTGGAAGGGNGTGTGCATCCACCANGAGGCNA 760

  scaffold116|s     321675 ATGGGGATCCTCATCTGTGACCTGTCAGGGCTGCCAGCAGACGATTTGTT 321724
                            i  ?  v  -?   vv  v  v  ?v ?  ?vivi ?v ?  i vi? ?
  rnd-1_family-        761 ACGGNGAGCC-NATCGCTGCCCGGTNCGNGCNCTGGGNCGNCGGTACNTN 809

  scaffold116|s     321725 CACATCAGACGGCAC----ATG--GTGAATTATTGGGACACCTTCTTGTT 321768
                                iv i      ---- i -- i   --ii --v    ----- ? i
  rnd-1_family-        810 CACATTCGGCGGCACTCCGACGACGCGAA--GCT--CACAC-----TNTC 850

  scaffold116|s     321769 GTCATATTTCCATGAGTTGGGG--CGCCAGGACGTCACAGACAAAGACAT 321816
                           ?v ?  i ? v ii i--  v --    iv        i     i?    
  rnd-1_family-        851 NGCNTACTNCGACAAA--GGCGCACGCCGCGACGTCACGGACAAGNACAT 898

  scaffold116|s     321817 CAGCCTTGGGCTTAA---GGCAGGGGCGAC------CTCCCT--TAAAAG 321855
                            v ?vi? vv  ?  ---   i v    i ------  v  i--iivi? 
  rnd-1_family-        899 CCGNGCNGCCCTNAAGNTGGCGGCGGCGGCGCTGGACTACCCGGCGCGNG 948

  scaffold116|s     321856 GCATCCCTGTGGAACGGGTCGTCACGCACTCGTTGCATGGCGGGGGTGCC 321905
                            ??    ii v  ?  ?i   v         vi ? iii    ?  i  ?
  rnd-1_family-        949 GNNTCCCCATCGANCGNATCGACACGCACTCCCTNCGCAGCGGNGGCGCN 998

  scaffold116|s     321906 AATGCCCTGTCATTGGCAAGCTACTCGGACCGGGAAATCCAGAAAATGGG 321955
                             i  ?     ?i ?  ii ?     v   vv v i        i     
  rnd-1_family-        999 AACGCNCTGTCNCTNGCGGGNTACTCCGACACGCAGATCCAGAAGATGGG 1048

  scaffold116|s     321956 TCTGTGGCGAGGAAAAACTTTCATGGAATACATTAGGGAGGAGTTGGCAT 322005
                           ? v    v    ?iv?  ?    v   i     iv ?      i -   i
  rnd-1_family-       1049 NCGGTGGAGAGGNGCNACNTTCAAGGAGTACATCCGNGAGGAGCT-GCAC 1097

  scaffold116|s     322006 G-CTTCTCGAAGGGCATGT-CACAGGACATGAAACGGCGCTTTGGCTTCA 322053
                            -?     vi i       -   - i         i viv  i  ?   i
  rnd-1_family-       1098 GTNTTCTCCGAAGGCATGTCCAC-GAACATGAAACAGAAGTTCGGNTTCG 1146

  scaffold116|s     322054 TGAATATCGCGGGTGG 322069
                            v  ii    ?  ?  
  rnd-1_family-       1147 TCAACGTCGCNGGNGG 1162

Matrix = 20p43g.matrix
Kimura (with divCpGMod) = 31.02
Transitions / transversions = 1.20 (165/137)
Gap_init rate = 0.04 (41 / 1133), avg. gap size = 1.44 (59 / 41)


276 25.64 10.11 6.52 scaffold116|size528324 322380 322646 (199395) rnd-1_family-220#Unknown 44 319 (352) m_b1428s001i76 11321

  scaffold116|s     322380 CAGCCGGCCTGATACATGCTGCCACTCGTCCC---CTCTCCCTGTGGGTG 322426
                            i   v          ----  vv i  i i ---      --i      
  rnd-1_family-         44 CGGCCCGCCTGATACA----GCGTCCCGCCTCAGCCTCTCC--ATGGGTG 87

  scaffold116|s     322427 GGTGTGATACCCAAAACATCTCCCCCCTTTGCCGTGACTC-CTGTG-GAG 322474
                             - i --- i      -i    ii  v?iv iv    i - iii - i 
  rnd-1_family-         88 GG-GCG---CTCAAAAC-CCTCCTTCCANCCCTTTGACCCACCACGCGGG 132

  scaffold116|s     322475 TCGGATGGGCAAGTTTCTTG----CAAAGGGGTTGCGGGGGTTTGACACC 322520
                               i       ---ivv  ----  i i   vv  i   -  i -    
  rnd-1_family-        133 TCGGGTGGGCAA---CAATGAAGTCAGAAGGGGAGCAGGG-TTCG-CACC 177

  scaffold116|s     322521 TTTCAGGCTTAAACCCAGC-AGAGTTTTAGGCACCAC------ACACAGA 322563
                           vvv    iviv     v  - v      v        ------    iv 
  rnd-1_family-        178 AAACAGGTACTAACCCTGCGACAGTTTTTGGCACCACCCTCCAACACGTA 227

  scaffold116|s     322564 --GTAGT-------CTCTCTAGTCGTAGCAG-TATCCAGTGTAGAGCATG 322603
                           -- i ? -------i v i    iv   i  -     iii-i  -     
  rnd-1_family-        228 CTGCANTACATACATTGTTTAGTTTTAGTAGGTATCCGAC-CAG-GCATG 275

  scaffold116|s     322604 GGAG-GAGCGTGCAAGAGCCTAGGTCCGGTGCTTGCACTTGATT 322646
                            ?i -   ivv v    i         i    v?          
  rnd-1_family-        276 GNGGCGAGTCGGGAAGAACCTAGGTCCAGTGCGNGCACTTGATT 319

Matrix = 20p43g.matrix
Kimura (with divCpGMod) = 29.31
Transitions / transversions = 1.56 (39/25)
Gap_init rate = 0.11 (28 / 266), avg. gap size = 1.61 (45 / 28)


329 21.24 3.66 2.41 scaffold116|size528324 322643 322724 (199317) genome_9_6702#DNA 172 254 (440) m_b1428s001i77 11322

  scaffold116|s     322643 GATTATCTCAAAAAAGTGATAATCACAGTTGCA---GAAGGTCATGCTCT 322689
                              i  v v     vv v  i   i ivi    --- v --  i  v   
  genome_9_6702        172 GATCATGTAAAAAACTTCATGATCGCGTCTGCATCTGCA--TCGTGATCT 219

  scaffold116|s     322690 CGTCTGCACGAAAAATCGTGCAGACGAGATCACAA 322724
                                            i           v   i 
  genome_9_6702        220 CGTCTGCACGAAAAATCATGCAGACGAGAGCACGA 254

Matrix = 20p43g.matrix
Kimura (with divCpGMod) = 18.96
Transitions / transversions = 0.89 (8/9)
Gap_init rate = 0.04 (3 / 81), avg. gap size = 1.67 (5 / 3)


511 11.11 0.00 0.00 scaffold116|size528324 322656 322727 (199314) C genome_9_6702#DNA (415) 279 208 m_b1428s001i78 11318

  scaffold116|s     322656 AAGTGATAATCACAGTTGCAGAAGGTCATGCTCTCGTCTGCACGAAAAAT 322705
                                      i               i              i  vvvv 
C genome_9_6702        279 AAGTGATAATCGCAGTTGCAGAAGGTCGTGCTCTCGTCTGCATGATTTTT 230

  scaffold116|s     322706 CGTGCAGACGAGATCACAATGC 322727
                                            i    
C genome_9_6702        229 CGTGCAGACGAGATCACGATGC 208

Matrix = 20p43g.matrix
Kimura (with divCpGMod) = 7.75
Transitions / transversions = 1.00 (4/4)
Gap_init rate = 0.00 (0 / 71), avg. gap size = 0.0 (0 / 0)


4419 5.02 0.16 8.42 scaffold116|size528324 322730 323359 (198682) genome_7_5391#DNA 1 582 (0) m_b1428s001i79 11323

  scaffold116|s     322730 GAAGCATCTGGAAAGTTCCCTTCACACC-ACTGACAACCCATTTTTGCCC 322778
                                              v   i    -      iv   i         
  genome_7_5391          1 GAAGCATCTGGAAAGTTCCGTTCGCACCCACTGACGTCCCGTTTTTGCCC 50

  scaffold116|s     322779 ACTATTTTTAATCCTAGGGTTTGCCGGGACTAAATATTTCTTATTTCTCA 322828
                                                                             
  genome_7_5391         51 ACTATTTTTAATCCTAGGGTTTGCCGGGACTAAATATTTCTTATTTCTCA 100

  scaffold116|s     322829 GAAAGTCTTCTCTATTTTTGTGTTAATTCGTGATGGTTTCCATGCCAATC 322878
                                                       v                     
  genome_7_5391        101 GAAAGTCTTCTCTATTTTTGTGTTAATTGGTGATGGTTTCCATGCCAATC 150

  scaffold116|s     322879 TTATAAAGAGAAATTAGTTCCTTGAAAATGAACTAGTTCCTTTTGAACAG 322928
                                                       v          i        i 
  genome_7_5391        151 TTATAAAGAGAAATTAGTTCCTTGAAAAAGAACTAGTTCTTTTTGAACGG 200

  scaffold116|s     322929 AACTAAACGGAACTTAGTTCCTCGTAACAGAACTAGTTCGGAACTATTTC 322978
                                                    i                    ----
  genome_7_5391        201 AACTAAACGGAACTTAGTTCCTCGTGACAGAACTAGTTCGGAACTA---- 246

  scaffold116|s     322979 AGAACTAGTTCAATTATCGTGATTTGTGGAAAGCACCTAATTTTGGCTTA 323028
                           -------                v              v   v       
  genome_7_5391        247 -------GTTCAATTATCGTGATGTGTGGAAAGCACCTTATTGTGGCTTA 289

  scaffold116|s     323029 GCTAAACGTAATATTTAGTTCTGTTTAGTTCCGTATTGGAACTAGTTCTG 323078
                                  i             i                       -----
  genome_7_5391        290 GCTAAACATAATATTTAGTTCCGTTTAGTTCCGTATTGGAACTAG----- 334

  scaffold116|s     323079 AACTAGTTCAGAACTAGTTCAGAACTAGTTCAGAACTAGTTCTGAACTAG 323128
                           -----------------   i           i---     ---------
  genome_7_5391        335 -----------------TTCGGAACTAGTTCAA---TAGTT--------- 355

  scaffold116|s     323129 TTCCTTTCGAGAGGAACTAAAAGGAACTAGTTCCTCAAAGAAGGAACTAA 323178
                           ---                                               
  genome_7_5391        356 ---CTTTCGAGAGGAACTAAAAGGAACTAGTTCCTCAAAGAAGGAACTAA 402

  scaffold116|s     323179 TTTTTGTTTTGTTGAGATAAGCGCCGATAAATAGACGATCGCCAATACCG 323228
                                v            vi  ii            i           i 
  genome_7_5391        403 TTTTTCTTTTGTTGAGATTGGCATCGATAAATAGACAATCGCCAATACTG 452

  scaffold116|s     323229 ACTCCAAAGGATGACATTCCAGTTATTTGCGAAAGAAGTAATCTTGGGTA 323278
                                    v         v                 i -          
  genome_7_5391        453 ACTCCAAAGCATGACATTCAAGTTATTTGCGAAAGAAAT-ATCTTGGGTA 501

  scaffold116|s     323279 AAAAACAACCGATCCCAGTTTTGAAATGAGTGGGTGCGAATGGTATTTTA 323328
                                                             i               
  genome_7_5391        502 AAAAACAACCGATCCCAGTTTTGAAATGAGTGGGCGCGAATGGTATTTTA 551

  scaffold116|s     323329 GTAGGCCAAAACCAAACTTTCCAGATGCTTC 323359
                                        i                 
  genome_7_5391        552 GTAGGCCAAAACCGAACTTTCCAGATGCTTC 582

Matrix = 20p43g.matrix
Kimura (with divCpGMod) = 3.85
Transitions / transversions = 1.64 (18/11)
Gap_init rate = 0.08 (50 / 629), avg. gap size = 1.00 (50 / 50)


277 14.29 4.08 0.00 scaffold116|size528324 323356 323404 (198637) C genome_9_6702#DNA (31) 663 613 m_b1428s001i80 11318

  scaffold116|s     323356 CTTC--CAGATGCAGACGCGATCATGAAGTTTTTTACATGATCTAAACTC 323403
                               --            i     i             vv    vi v  
C genome_9_6702        663 CTTCTGCAGATGCAGACGTGATCACGAAGTTTTTTACAATATCTCGAGTC 614

  scaffold116|s     323404 A 323404
                            
C genome_9_6702        613 A 613

Matrix = 20p43g.matrix
Kimura (with divCpGMod) = 11.45
Transitions / transversions = 0.75 (3/4)
Gap_init rate = 0.02 (1 / 48), avg. gap size = 2.00 (2 / 1)

373 0.00 0.00 0.00 scaffold116|size528324 323360 323399 (198642) C genome_9_6702#DNA (486) 208 169 m_b1428s001i81 11318

  scaffold116|s     323360 CAGATGCAGACGCGATCATGAAGTTTTTTACATGATCTAA 323399
                                                                   
C genome_9_6702        208 CAGATGCAGACGCGATCATGAAGTTTTTTACATGATCTAA 169

Matrix = 20p43g.matrix
Kimura (with divCpGMod) = 0.00
Transitions / transversions = 1.00 (0/0)
Gap_init rate = 0.00 (0 / 39), avg. gap size = 0.0 (0 / 0)


1507 6.00 2.00 0.00 scaffold116|size528324 323403 323602 (198439) rnd-1_family-1255#Unknown 2 205 (589) m_b1428s001i82 11324

  scaffold116|s     323403 CATGTCCTGTCAATAAA--TTAGCCTACTTTTTCTTGTACTTTTTTGTCT 323450
                                            --i              vi              
  rnd-1_family-          2 CATGTCCTGTCAATAAAATCTAGCCTACTTTTTCGCGTACTTTTTTGTCT 51

  scaffold116|s     323451 ACTTTTTTGTTTTGGTGACGTCATGGTCTCTGCGCA-AAAAAAGTATGCC 323499
                                                     i   i  ? ?-         v i 
  rnd-1_family-         52 ACTTTTTTGTTTTGGTGACGTCATGGCCTCCGCNCNCAAAAAAGTAAGTC 101

  scaffold116|s     323500 CAAAACCAAAAAGTAGACGATTAACCACACG-AAAAAAGGCCAACTTGAT 323548
                                                          -            v i   
  rnd-1_family-        102 CAAAACCAAAAAGTAGACGATTAACCACACGCAAAAAAGGCCAAATCGAT 151

  scaffold116|s     323549 TAAGGTTAATTGTCTACTTTTTTCCTTACTTTTTTGTCCCGATGTCCTCA 323598
                                     i                                      v
  rnd-1_family-        152 TAAGGTTAATCGTCTACTTTTTTCCTTACTTTTTTGTCCCGATGTCCTCC 201

  scaffold116|s     323599 ATCC 323602
                           i   
  rnd-1_family-        202 GTCC 205

Matrix = 20p43g.matrix
Kimura (with divCpGMod) = 3.89
Transitions / transversions = 2.00 (8/4)
Gap_init rate = 0.02 (3 / 199), avg. gap size = 1.33 (4 / 3)


886 13.57 2.14 0.00 scaffold116|size528324 323603 323742 (198299) rnd-1_family-1255#Unknown 497 639 (155) m_b1428s001i83 11324

  scaffold116|s     323603 CCAAGTAGTTTGCAAGATCCAA-AAGGGATCTGAAGCCGACTCAGCGTGC 323651
                                     i           -             i  i      i   
  rnd-1_family-        497 CCAAGTAGTTCGCAAGATCCAACAAGGGATCTGAAGTCGGCTCAGCATGC 546

  scaffold116|s     323652 GCTACTGGTGACTTCGGAGGCGGGTTGTCCTCGGCTATCGTTGTTACAAG 323701
                           v    i       v i          v        i           i  
  rnd-1_family-        547 TCTACCGGTGACTGCAGAGGCGGGTTTTCCTCGGCCATCGTTGTTACGAG 596

  scaffold116|s     323702 GATGATGT--GAAATCGAGACAAGAGAACCTATAGAGCTGACA 323742
                                  i--i   vi  v      vi           v    
  rnd-1_family-        597 GATGATGCAAAAAAATGATACAAGACGACCTATAGAGCGGACA 639

Matrix = 20p43g.matrix
Kimura (with divCpGMod) = 11.95
Transitions / transversions = 1.71 (12/7)
Gap_init rate = 0.01 (2 / 139), avg. gap size = 1.50 (3 / 2)


1114 7.38 1.33 0.66 scaffold116|size528324 323796 323945 (198096) rnd-1_family-1255#Unknown 644 794 (0) m_b1428s001i84 11324

  scaffold116|s     323796 GGGCAATATTGGTAGCGGCGGCAAGTGAATTTTGGTCCTGTCAGTCATGC 323845
                                  v         v v   -                          
  rnd-1_family-        644 GGGCAATTTTGGTAGCGTCCGCA-GTGAATTTTGGTCCTGTCAGTCATGC 692

  scaffold116|s     323846 AGCCTGACGCTATTTTTT--TTACTTTTCTTGACCCAGGAGTCTAAATCG 323893
                                       i     --          i  i i              
  rnd-1_family-        693 AGCCTGACGCTACTTTTTCCTTACTTTTCTCGATCTAGGAGTCTAAATCG 742

  scaffold116|s     323894 ATCTATCTAGGTATCTAAAGTCAGCTAAAAAGTAGACAAAAGAGTAGACA 323943
                                  i             v      v            i        
  rnd-1_family-        743 ATCTATCCAGGTATCTAAAGTAAGCTAACAAGTAGACAAAAAAGTAGACA 792

  scaffold116|s     323944 AA 323945
                             
  rnd-1_family-        793 AA 794

Matrix = 20p43g.matrix
Kimura (with divCpGMod) = 7.12
Transitions / transversions = 1.20 (6/5)
Gap_init rate = 0.01 (2 / 149), avg. gap size = 1.50 (3 / 2)


1307 9.30 0.00 0.00 scaffold116|size528324 323976 324147 (197894) C genome_9_6702#DNA (522) 172 1 m_b1428s001i85 11318

  scaffold116|s     323976 CTAAGACCGAGAAACTTCATGAATGACCGCACAATCGGACACTGTTTCCT 324025
                                           i i                       v       
C genome_9_6702        172 CTAAGACCGAGAAACTCCGTGAATGACCGCACAATCGGACACAGTTTCCT 123

  scaffold116|s     324026 GCAGACAAGGTCACGACCTCTAGACTCCTATACATACGCGGCGCAGTATA 324075
                                 i     i                                   i 
C genome_9_6702        122 GCAGACGAGGTCGCGACCTCTAGACTCCTATACATACGCGGCGCAGTACA 73

  scaffold116|s     324076 TTACATCATAAAAATAGAAGTTCATGATCACGTCTGGGACTGCGCAGGGT 324125
                            v  i        v     i         i      v v    i  v   
C genome_9_6702         72 TGACGTCATAAAACTAGAAATTCATGATCGCGTCTGCGTCTGCACACGGT 23

  scaffold116|s     324126 CTGCAGGTAACTTTGACAACCA 324147
                                  v              
C genome_9_6702         22 CTGCAGGAAACTTTGACAACCA 1

Matrix = 20p43g.matrix
Kimura (with divCpGMod) = 7.00
Transitions / transversions = 1.29 (9/7)
Gap_init rate = 0.00 (0 / 171), avg. gap size = 0.0 (0 / 0)


239 11.76 0.00 0.00 scaffold116|size528324 324154 324187 (197854) C genome_7_1761#DNA (620) 34 1 m_b1428s001i86 11325

  scaffold116|s     324154 TATAGACAGGGGGGTCTAAAACTGGCTACTAACA 324187
                                  i          v  vi           
C genome_7_1761         34 TATAGACGGGGGGGTCTACAAACGGCTACTAACA 1

Matrix = 20p43g.matrix
Kimura (with divCpGMod) = 6.79
Transitions / transversions = 1.00 (2/2)
Gap_init rate = 0.00 (0 / 33), avg. gap size = 0.0 (0 / 0)


295 0.00 0.00 0.00 scaffold116|size528324 324187 324218 (197823) rnd-1_family-594#Unknown 1 32 (178) m_b1428s001i87 11326

  scaffold116|s     324187 ATATTAATGTCAAAATACCACCGGTGTGGTAT 324218
                                                           
  rnd-1_family-          1 ATATTAATGTCAAAATACCACCGGTGTGGTAT 32

Matrix = 20p43g.matrix
Kimura (with divCpGMod) = 0.00
Transitions / transversions = 1.00 (0/0)
Gap_init rate = 0.00 (0 / 31), avg. gap size = 0.0 (0 / 0)


334 17.27 12.50 11.89 scaffold116|size528324 324243 324426 (197615) C rnd-1_family-21#Unknown (1021) 4891 4707 m_b1428s001i88 11327

  scaffold116|s     324243 GTGAATACCAGTGAGTTGAATT-ACCACCAATTTTTTTGCTTACAAAATA 324291
                              ivi    ?--      v  -       -          v     v  
C rnd-1_family-       4891 GTGGTCACCAN--AGTTGATTTTACCACCA-TTTTTTTGCTAACAAATTA 4845

  scaffold116|s     324292 TGATGGTTGGGCCTAAAAAA-----GT-GTGACTA-----------AAAA 324324
                           vv                v -----  -       -----------    
C rnd-1_family-       4844 ACATGGTTGGGCCTAAAATACCACCGTCGTGACTAAAANAAGATACAAAA 4795

  scaffold116|s     324325 GTTATGTCACACTTGCACAT-CTCT---CTGTC-AGCTCTGCTCGCACAC 324369
                           i   -     i  ii  v i-   v--- i   -   v  -   i     
C rnd-1_family-       4794 ATTA-GTCACGCTCACAGACGCTCGCAACCGTCAAGCGCT-CTCACACAC 4747

  scaffold116|s     324370 ATCACAAAACAAAGAACAAAAGAGATCTCGACCATGTCCAAAATATCTCC 324419
                            ----        ------------- v i  ?   v     viii?  v
C rnd-1_family-       4746 A----AAAACAAA-------------CGCAACNATGGCCAAATCGCNTCG 4714

  scaffold116|s     324420 ATTGGCC 324426
                             i    
C rnd-1_family-       4713 ATCGGCC 4707

Matrix = 20p43g.matrix
Kimura (with divCpGMod) = 16.39
Transitions / transversions = 1.00 (14/14)
Gap_init rate = 0.16 (29 / 183), avg. gap size = 1.55 (45 / 29)


9582 6.46 1.06 0.16 scaffold116|size528324 324366 325589 (196452) rnd-1_family-142#Unknown 1 1235 (0) m_b1428s001i89 11328

  scaffold116|s     324366 ACACATCACAAAACAAAGAACAAAAGAGATCTCGACCATGTCCAAAATAT 324415
                                                          v              vii 
  rnd-1_family-          1 ACACATCACAAAACAAAGAACAAAAGAGATCGCGACCATGTCCAAATCGT 50

  scaffold116|s     324416 CTCCATTGGCCGTCTGCTCTCCCGCAGCCC--TCCAATAGAAATAACACT 324463
                                 i       i               --            v  ii 
  rnd-1_family-         51 CTCCATCGGCCGTCCGCTCTCCCGCAGCCCCCTCCAATAGAAATCACGTT 100

  scaffold116|s     324464 -CTCCCACCGCAAACCCTTCCTGATGTTAGTTGGACTTTCTCCCACAGTA 324512
                           -          i                   v     ?      i i i 
  rnd-1_family-        101 TCTCCCACCGCGAACCCTTCCTGATGTTAGTGGGACTNTCTCCCGCGGCA 150

  scaffold116|s     324513 TTGCGATTTTT-AAACAGGAAATCGCGATTGGAGACTGCAGCAGAAT--- 324558
                            i         -      v                    i       ---
  rnd-1_family-        151 TCGCGATTTTTTAAACAGCAAATCGCGATTGGAGACTGCGGCAGAATAAT 200

  scaffold116|s     324559 ----CGCTAGCAGCACATTTGTAAGTGCGTAATATTTTGAATTCACCCCC 324604
                           ----            v                            v    
  rnd-1_family-        201 GCCACGCTAGCAGCACTTTTGTAAGTGCGTAATATTTTGAATTCAGCCCC 250

  scaffold116|s     324605 CAGAGTGAATCTGGGATCACTTCCCCTACCCTGCTGCTTCAACAAAGGAA 324654
                                             i  v  v  i                      
  rnd-1_family-        251 CAGAGTGAATCTGGGATCGCTGCCGCTGCCCTGCTGCTTCAACAAAGGAA 300

  scaffold116|s     324655 TACTCACAGCGGGGCTGAGGGCAAGGTAAGGAAACATATATTTCCCATTG 324704
                                    ?         v                              
  rnd-1_family-        301 TACTCACAGNGGGGCTGAGCGCAAGGTAAGGAAACATATATTTCCCATTG 350

  scaffold116|s     324705 CTTACTTGATTTAATTTTTTCAATAAAATATTTCCTCACGACCCACTACC 324754
                                       v                                  i  
  rnd-1_family-        351 CTTACTTGATTTTATTTTTTCAATAAAATATTTCCTCACGACCCACTGCC 400

  scaffold116|s     324755 CCTCTACCAGCAATTGTTAGTATCCTAGCCCACAGACTGAATCCAAGACT 324804
                               -              i    ii     ?            i     
  rnd-1_family-        401 CCTC-ACCAGCAATTGTTAATATCTCAGCCCNCAGACTGAATCCGAGACT 449

  scaffold116|s     324805 TTTGCTACTGCTGGTCCATTGCAAACAATGAAAAAGAACAGGGGCCATGA 324854
                            ii  ii    i      i   ?     i                     
  rnd-1_family-        450 TCCGCCGCTGCCGGTCCACTGCNAACAACGAAAAAGAACAGGGGCCATGA 499

  scaffold116|s     324855 GTGAAAGGCGAAAACTATTTATCTATTTTTTATTTTGTTATGATTTCTTC 324904
                            i ?    i     v        i                          
  rnd-1_family-        500 GCGNAAGGTGAAAAATATTTATCCATTTTTTATTTTGTTATGATTTCTTC 549

  scaffold116|s     324905 ACTTTTACGGGAATACTCAT-CACTAAAACAATTGTTCACATTATAACGG 324953
                                  iv           -      vi        ?        v i 
  rnd-1_family-        550 ACTTTTATTGGAATACTCATGCACTAACGCAATTGTTNACATTATATCAG 599

  scaffold116|s     324954 TCCCCAGACTGAATTGGACACGTCACATTCTCCCTCCCATAAAGGCACTA 325003
                           i                 v?    i                v     ?i 
  rnd-1_family-        600 CCCCCAGACTGAATTGGAGNCGTCGCATTCTCCCTCCCATACAGGCANCA 649

  scaffold116|s     325004 ATAGAAAGTTTCTCCTTGAGGAAAAGGTGAATATGGATCCTTCATA-TTT 325052
                                    ? i         i                      i -   
  rnd-1_family-        650 ATAGAAAGTNTTTCCTTGAGGGAAAGGTGAATATGGATCCTTCACATTTT 699

  scaffold116|s     325053 TTTCTTTTTCTAAGCCTCCCATTTATGTTTCTCAGCCGTTGACTCCCTCC 325102
                                           i                                 
  rnd-1_family-        700 TTTCTTTTTCTAAGCCCCCCATTTATGTTTCTCAGCCGTTGACTCCCTCC 749

  scaffold116|s     325103 TCAATCCAACAGTGATGACCCAACCCCCAGAATGTTATGGAAATGCACCC 325152
                                           i                 v v    i        
  rnd-1_family-        750 TCAATCCAACAGTGATAACCCAACCCCCAGAATGATCTGGAGATGCACCC 799

  scaffold116|s     325153 CTCACCTTTTCTCCTTTTCTAAACAAGAATATAGAAAACAGGGGCTGGTG 325202
                                               ?                i       i  v 
  rnd-1_family-        800 CTCACCTTTTCTCCTTTTCTNAACAAGAATATAGAAAGCAGGGGCCGGGG 849

  scaffold116|s     325203 GAAGAGGTGAGGCAATGCTCATTTCTATTTTTCCATTGGTTTTTAGAAGC 325252
                                      i             ?      ?                 
  rnd-1_family-        850 GAAGAGGTGAGACAATGCTCATTTCNATTTTTNCATTGGTTTTTAGAAGC 899

  scaffold116|s     325253 TTGCTAAATAATTCTTTGAATCAGCCCCCCCCCCTTCTTGTCACGTACCT 325302
                            i     ?               i-vi        i              
  rnd-1_family-        900 TCGCTAANTAATTCTTTGAATCAA-GTCCCCCCCTCCTTGTCACGTACCT 948

  scaffold116|s     325303 CATCTTTGTGTGCTTGGTTTGATGTGGCCAAAAATGGGTTTCGAATTGAA 325352
                                                    v               i    i   
  rnd-1_family-        949 CATCTTTGTGTGCTTGGTTTGATGTCGCCAAAAATGGGTTTTGAATCGAA 998

  scaffold116|s     325353 TCAGAAGGGCTAGGCACAAACGGAGAAACAGGTGGAGAATGAGGAGGATG 325402
                                            ?  v  ?                       i  
  rnd-1_family-        999 TCAGAAGGGCTAGGCACNAAAGGNGAAACAGGTGGAGAATGAGGAGGGTG 1048

  scaffold116|s     325403 TTAGCTCACTGCTTCTTAACTTTTGTTGATTAGTAAATATAAAACCCAAC 325452
                                        i                                   v
  rnd-1_family-       1049 TTAGCTCACTGCTCCTTAACTTTTGTTGATTAGTAAATATAAAACCCAAA 1098

  scaffold116|s     325453 ATAAAAATGTCTTCGCGAAAATTTTCTGTCTCTCATCTAAATTCTACTGT 325502
                                        v                     ?    v    ?    
  rnd-1_family-       1099 ATAAAAATGTCTTAGCGAAAATTTTCTGTCTCTCANCTAATTTCTNCTGT 1148

  scaffold116|s     325503 TTGTTAGACCTTTTGGCATCAAAGGTATTTATAGTTTTTATCTTAGAAGG 325552
                                                                             
  rnd-1_family-       1149 TTGTTAGACCTTTTGGCATCAAAGGTATTTATAGTTTTTATCTTAGAAGG 1198

  scaffold116|s     325553 TTTTTACACATAGCAGGTATTTCACGGTGGTACACAG 325589
                                        v                       
  rnd-1_family-       1199 TTTTTACACATAGGAGGTATTTCACGGTGGTACACAG 1235

Matrix = 20p43g.matrix
Kimura (with divCpGMod) = 5.15
Transitions / transversions = 1.93 (52/27)
Gap_init rate = 0.01 (9 / 1223), avg. gap size = 1.67 (15 / 9)


846 2.78 0.00 3.70 scaffold116|size528324 325512 325623 (196418) C rnd-1_family-663#Unknown (0) 593 486 m_b1428s001i90 11329

  scaffold116|s     325512 CTTTTGGCATCAAAGGTATTTATAGTTTTTATCTTAGAAGGTTTTTACAC 325561
                                                                             
C rnd-1_family-        593 CTTTTGGCATCAAAGGTATTTATAGTTTTTATCTTAGAAGGTTTTTACAC 544

  scaffold116|s     325562 ATAGCAGGTATTTCACGGTGGTACACAGGGTGGTACAGAAAATACCTTTA 325611
                           ?   v                                    v  ----  
C rnd-1_family-        543 NTAGGAGGTATTTCACGGTGGTACACAGGGTGGTACAGAAATTA----TA 498

  scaffold116|s     325612 TATTTTCATAGT 325623
                                     i 
C rnd-1_family-        497 TATTTTCATAAT 486

Matrix = 20p43g.matrix
Kimura (with divCpGMod) = 2.86
Transitions / transversions = 0.50 (1/2)
Gap_init rate = 0.04 (4 / 111), avg. gap size = 1.00 (4 / 4)


459 16.32 0.00 4.65 scaffold116|size528324 325612 325701 (196340) C rnd-1_family-444#Unknown (815) 86 1 m_b1428s001i91 11330

  scaffold116|s     325612 TATTTTCATAGTGATTCATTCATCAAGTGGTACTCTTAACTTGTTTGTTT 325661
                            ii   i ?         v       v         i             
C rnd-1_family-         86 TGCTTTTANAGTGATTCAATCATCAATTGGTACTCTCAACTTGTTTGTTT 37

  scaffold116|s     325662 AGTTGGATCTATAACTATGTTCTATAGATTAAACTACACT 325701
                           i         i  ii----i i     i        v   
C rnd-1_family-         36 GGTTGGATCTGTAGT----CTTTATAGGTTAAACTAAACT 1

Matrix = 20p43g.matrix
Kimura (with divCpGMod) = 19.25
Transitions / transversions = 3.67 (11/3)
Gap_init rate = 0.04 (4 / 89), avg. gap size = 1.00 (4 / 4)


12 5.56 0.00 0.00 scaffold116|size528324 335050 335068 (186973) (TAC)n#Simple_repeat 1 19 (0) m_b1428s252i0 11331

  scaffold116|s     335050 TACTACTATTACTACTACT 335068
                                   i          
  (TAC)n#Simple          1 TACTACTACTACTACTACT 19

Matrix = Unknown
Transitions / transversions = 1.00 (1/0)
Gap_init rate = 0.00 (0 / 18), avg. gap size = 0.0 (0 / 0)


12 29.72 1.82 1.82 scaffold116|size528324 336305 336359 (185682) (ATC)n#Simple_repeat 1 55 (0) m_b1428s252i1 11332

  scaffold116|s     336305 ATCGTCCTCGTTATAATCTTCTTCTTCTTCTTCAGTC-TCACTGTCATCA 336353
                              i  v  i i  v   v  v  v  v  v   -  -   iii      
  (ATC)n#Simple          1 ATCATCATCATCATCATCATCATCATCATCATCA-TCATCATCATCATCA 49

  scaffold116|s     336354 TCATCA 336359
                                 
  (ATC)n#Simple         50 TCATCA 55

Matrix = Unknown
Transitions / transversions = 0.86 (6/7)
Gap_init rate = 0.04 (2 / 54), avg. gap size = 1.00 (2 / 2)


13 0.00 0.00 0.00 scaffold116|size528324 336321 336337 (185704) (TCT)n#Simple_repeat 1 17 (0) m_b1428s252i2 11333

  scaffold116|s     336321 TCTTCTTCTTCTTCTTC 336337
                                            
  (TCT)n#Simple          1 TCTTCTTCTTCTTCTTC 17

Matrix = Unknown
Transitions / transversions = 1.00 (0/0)
Gap_init rate = 0.00 (0 / 16), avg. gap size = 0.0 (0 / 0)


12 29.72 1.82 1.82 scaffold116|size528324 336305 336359 (185682) (ATC)n#Simple_repeat 1 55 (0) m_b1428s252i1 11332

  scaffold116|s     336305 ATCGTCCTCGTTATAATCTTCTTCTTCTTCTTCAGTC-TCACTGTCATCA 336353
                              i  v  i i  v   v  v  v  v  v   -  -   iii      
  (ATC)n#Simple          1 ATCATCATCATCATCATCATCATCATCATCATCA-TCATCATCATCATCA 49

  scaffold116|s     336354 TCATCA 336359
                                 
  (ATC)n#Simple         50 TCATCA 55

Matrix = Unknown
Transitions / transversions = 0.86 (6/7)
Gap_init rate = 0.04 (2 / 54), avg. gap size = 1.00 (2 / 2)


659 27.81 7.02 2.23 scaffold116|size528324 337683 338024 (184017) C rnd-5_family-413#Unknown (45) 980 623 m_b1428s001i92 11334

  scaffold116|s     337683 GACATCATGTGGGACACCCCTTGAGT-GAAATATGTACAATGAGCTAAT- 337730
                              i   i i       iii ivv i-i   v      ?  i  vv   -
C rnd-5_family-        980 GACGTCACGCGGGACACTTTTCCCGCCAAAAAATGTACNATAAGAAAATA 931

  scaffold116|s     337731 -TATTATCCAATCCCCTAAACCCACTGTGTAATAGGCCCTAAAACTTCAG 337779
                           -   v    v?        ?   i   i?i   iv         v   i 
C rnd-5_family-        930 ATATAATCCTNTCCCCTAANCCCGCTGCNCAATGTGCCCTAAAAATTCGG 881

  scaffold116|s     337780 ACTGTGCAAGAGGCCCTAAAAATTGAGACTGGACAGTCTGTCTATACGCC 337829
                               i ?  v           ?  vi     v  - v   v iv  v?vv
C rnd-5_family-        880 ACTGCGNAATAGGCCCTAAAANTTCGGACTGCAC-GACTGGCCCTAANAA 832

  scaffold116|s     337830 TCCCTGG--TCCCCTACAGGAGCTT---AGACCTGAACCCATGCCTCCAT 337874
                            --i   -- v v v i iv   i?---  v  v     v ----v  ii
C rnd-5_family-        831 T--TTGGACTGCGCGATAACAGCCNTGCAGCCCGGAACCAA----ACCGC 788

  scaffold116|s     337875 ATTCCTGTT----CATC--AGCCCCTGACCACGCAGCATCTGATGCATGG 337918
                            v    i i----  v --  i v?ii ?  i          vi    v 
C rnd-5_family-        787 AATCCTATCGGGGCAGCCTAGTCGNCAANCATGCAGCATCTGTCGCATCG 738

  scaffold116|s     337919 AATGGCTGCTTTCCTTTCTATGTAAAGTGTATCGTTACATG--GGAT--- 337963
                             vv v i    ii v?v   ?           v   i-  --    ---
C rnd-5_family-        737 AAATGATACTTTTTTANGTATNTAAAGTGTATCTTTAT-TGCCGGATTCG 689

  scaffold116|s     337964 TTTTTGCAGG---GCGTCCCAC--AACATCTTACAGACTACTTTTCCGCG 338008
                               v  i  --- i     i --i ii  iii ivv    vvii     
C rnd-5_family-        688 TTTTGGCGGGAAAGTGTCCCGCGTGATGTCCCGCGTTCTACAGCCCCGCG 639

  scaffold116|s     338009 TTATCAGGCCATTTGC 338024
                                  i  vii   
C rnd-5_family-        638 TTATCAGACCTCCTGC 623

Matrix = 20p43g.matrix
Kimura (with divCpGMod) = 30.49
Transitions / transversions = 1.16 (50/43)
Gap_init rate = 0.06 (19 / 341), avg. gap size = 1.68 (32 / 19)


344 27.86 3.05 3.68 scaffold116|size528324 338341 338504 (183537) C rnd-1_family-908#Unknown (364) 163 1 m_b1428s001i93 11335

  scaffold116|s     338341 CTTACTTTCTTGCTC--TGTCTCTGATTTTAATT-AGCAAAGATTTAAGA 338387
                             i i     vi  i--    - v      ?v  -  v v  i  i  i 
C rnd-1_family-        163 CTCATTTTCTAACTTNTTGTC-CAGATTTTNTTTGAGAACAGGTTCAAAA 115

  scaffold116|s     338388 ATGTTTATGACAGTAACTGCCTTCCTAATATTGAAGGTGTGGATATCAAA 338437
                           i  viv i i    i       ? iv i i    v  ?ii?   v   ii
C rnd-1_family-        114 GTGACAACGGCAGTGACTGCCTNCTGAGTGTTGATGGNACNGATTTCAGG 65

  scaffold116|s     338438 ATCCAAAATCGCTGCAGGCAATATTACTCTCACAAGTCTTTCAACAACAG 338487
                                ivvvii i v i ? v v             ---     vii?  
C rnd-1_family-         64 ATCCAGCCATACCGGAAGNACTTTTACTCTCACAAG---TTCAAGGGNAG 18

  scaffold116|s     338488 T-TG-TTCGTTGTATGAGG 338504
                            -i -    --        
C rnd-1_family-         17 TGCGCTTCG--GTATGAGG 1

Matrix = 20p43g.matrix
Kimura (with divCpGMod) = 34.57
Transitions / transversions = 1.59 (27/17)
Gap_init rate = 0.06 (10 / 163), avg. gap size = 1.10 (11 / 10)


385 22.30 4.03 2.38 scaffold116|size528324 338759 338882 (183159) C rnd-1_family-363#Unknown (426) 141 16 m_b1428s001i94 11336

  scaffold116|s     338759 TCAAGAGACAGTTGAAACTGTTGACCATTCTTAGGCAAGAATTTTGCCAT 338808
                            ?  v  i?i   v  i v  v ?v?  i  v i   i vi  ii     
C rnd-1_family-        141 TNAACAGGNGGTTCAAGCAGTGGNGNATCCTGAAGCAGGTGTTCCGCCAT 92

  scaffold116|s     338809 GAT-TTTGT----TCACAGTGATTTTGTGTGTGCAAATGCAGTCATAACT 338853
                             i-    i---- v      v    ?i---   ? v   v  ?  ?  ?
C rnd-1_family-         91 GACCTTTGCAGCATGACAGTGTTTTTNC---TGCNATTGCTGTNATNACN 45

  scaffold116|s     338854 CAGCTTTGCATCCAAAATGATGAGCCTCT 338882
                                 vv   i       i?        
C rnd-1_family-         44 CAGCTTGCCATTCAAAATGGNGAGCCTCT 16

Matrix = 20p43g.matrix
Kimura (with divCpGMod) = 28.45
Transitions / transversions = 1.08 (14/13)
Gap_init rate = 0.04 (5 / 123), avg. gap size = 1.60 (8 / 5)


15 15.28 0.00 5.26 scaffold116|size528324 338942 338981 (183060) (GTCTGTT)n#Simple_repeat 1 38 (0) m_b1428s252i3 11337

  scaffold116|s     338942 GTCTGTCTCTATGGTTATTTGTTGTCTGTTGTCAGTTGTC 338981
                                 - v v -   i i              v      
  (GTCTGTT)n#Si          1 GTCTGT-TGTCT-GTTGTCTGTTGTCTGTTGTCTGTTGTC 38

Matrix = Unknown
Transitions / transversions = 0.67 (2/3)
Gap_init rate = 0.05 (2 / 39), avg. gap size = 1.00 (2 / 2)


1983 14.98 6.46 9.90 scaffold116|size528324 339160 339670 (182371) C genome_12_13052#DNA (0) 500 6 m_b1428s001i96 11338

  scaffold116|s     339160 CCGTTTGTAGACCCCCTACCCATCTATAGACCCCACCTCACAGTGTATAG 339209
                                           -----                       v     
C genome_12_130        500 CCGTTTGTAGACCCCC-----ATCTATAGACCCCACCTCACAGTCTATAG 456

  scaffold116|s     339210 AACCCCC-TCTAAAA-TGAA--GG-GGGATGAT---AAGATTGAAA-TAC 339250
                            v     -       -    --  -    vi  --- v   ii   -   
C genome_12_130        455 ACCCCCCATCTAAAAATGAAATGGCGGGAAAATTAGACGATCAAAAATAC 406

  scaffold116|s     339251 TCATGACAGCCTTTTT-ACATTGTCAATTTAGATT-AAAAAGTACAATAC 339298
                            ii             -    i             -     i  v    -
C genome_12_130        405 TTGTGACAGCCTTTTTTACATCGTCAATTTAGATTTAAAAAATAAAATA- 357

  scaffold116|s     339299 AGACATTTATGCTACAACAAAATTCACACGTCTCATGAAGATGCTTATGT 339348
                           -        iii   v      v      iv         iv     v  
C genome_12_130        356 -GACATTTACATTACTACAAAAGTCACACAACTCATGAAGGAGCTTAAGT 308

  scaffold116|s     339349 GATGTTTTTATTTTGTGAGTGAGTTGAACCAGTTTTTAACAAATCACATG 339398
                              i             vi   v iiv   -v   i    v         
C genome_12_130        307 GATATTTTTATTTTGTGCATGATTCACACC-TTTTCTAACTAATCACATG 259

  scaffold116|s     339399 TGATTATGGCAAGTCTACAGGTATTCACATATGGAGTCATGAATAGTCTA 339448
                                            v       i---------- v v   v      
C genome_12_130        258 TGATTATGGCAAGTCTAGAGGTATTT----------TAAAGAAGAGTCTA 219

  scaffold116|s     339449 TCAACCCCCCACAC-----------CAGTCTATAGACCCCCTGTGACATT 339487
                            vi  ii   ii  -----------i               ii i   v 
C genome_12_130        218 TAGACTTCCCGTACGGAGTCATGAATAGTCTATAGACCCCCCATAACAGT 169

  scaffold116|s     339488 CTATAGATCCCCCT--ATAATAGTGTATAGACCCCACGTAACAGTCTAGG 339535
                                  i     i--  i i   v          ---------------
C genome_12_130        168 CTATAGACCCCCCCCCATGACAGTCTATAGACCCC--------------- 134

  scaffold116|s     339536 TATTTACTCCATGATAGTCTATAGACTCCCCATTATAGTCTATAGACACA 339585
                           --------      i           i      v i           - v
C genome_12_130        133 --------CCATGACAGTCTATAGACCCCCCATGACAGTCTATAGAC-CT 93

  scaffold116|s     339586 TGGGGGTCTACAAACAGGTTTTTGTAAGACTTAAGACAG----GTCTACA 339631
                           v             ii v         -----  v    ----     i 
C genome_12_130         92 GGGGGGTCTACAAATGGTTTTTTGTAA-----AATACAGTAGAGTCTATA 48

  scaffold116|s     339632 GACTGTGAGGCTGGGTCTAAAGAC----AGG-GGGGTCTACAAA 339670
                               v i   --       v    ----   -        i i 
C genome_12_130         47 GACTTTAAGG--GGGTCTATAGACTGTGAGGTGGGGTCTATAGA 6

Matrix = 20p43g.matrix
Kimura (with divCpGMod) = 16.30
Transitions / transversions = 1.38 (40/29)
Gap_init rate = 0.12 (62 / 510), avg. gap size = 1.32 (82 / 62)


406 8.62 0.00 1.72 scaffold116|size528324 339624 339682 (182359) genome_7_1761#DNA 597 654 (0) m_b1428s001i97 11339

  scaffold116|s     339624 GGTCTACAGACTGTGAGGCTGGGTCTAAAGACAGGGGGGTCTACAAACAG 339673
                                 i           iv       v    -               i 
  genome_7_1761        597 GGTCTATAGACTGTGAGGTGGGGTCTATAGAC-GGGGGGTCTACAAACGG 645

  scaffold116|s     339674 CTACTAACA 339682
                                    
  genome_7_1761        646 CTACTAACA 654

Matrix = 20p43g.matrix
Kimura (with divCpGMod) = 7.44
Transitions / transversions = 1.50 (3/2)
Gap_init rate = 0.02 (1 / 58), avg. gap size = 1.00 (1 / 1)


231 15.14 10.45 1.37 scaffold116|size528324 339628 339694 (182347) rnd-5_family-390#Unknown 5859 5931 (11785) m_b1428s001i98 11340

  scaffold116|s     339628 TACAGACTGTGAGGCTGGG-TCTAAAGACAG-GGGGGTCTACAAACAGCT 339675
                                   i-  i v    -    v      -        v    v    
  rnd-5_family-       5859 TACAGACTA-GAAGATGGGATCTACAGACAGAGGGGGTCTTCAAAGAGCT 5907

  scaffold116|s     339676 ACTA--ACA---GTTACACAACAT 339694
                             i -- i ---    i  v    
  rnd-5_family-       5908 ACCATTATATATGTTATACCACAT 5931

Matrix = 20p43g.matrix
Kimura (with divCpGMod) = 17.00
Transitions / transversions = 1.00 (5/5)
Gap_init rate = 0.08 (5 / 66), avg. gap size = 1.60 (8 / 5)


2076 11.50 0.94 1.58 scaffold116|size528324 339751 340068 (181973) C rnd-1_family-474#Unknown (369) 406 91 m_b1428s001i99 11341

  scaffold116|s     339751 AGGAGGGGTGACATCCTAGTTAGGTCTCCTAGCTTTGACTTGGTTTGGTC 339800
                             i       i ---        v   v     v  i  i     ii  v
C rnd-1_family-        406 AGAAGGGGTGGC---CTAGTTAGCTCTACTAGCGTTAACCTGGTTCAGTA 360

  scaffold116|s     339801 AACTGGTCTGCCAGAAAGACTTGCCACTGAACCTGGTTCATTTGCTTGTC 339850
                             i v        vv         i                         
C rnd-1_family-        359 AATTTGTCTGCCACTAAGACTTGCTACTGAACCTGGTTCATTTGCTTGTC 310

  scaffold116|s     339851 TGCCAGCCCCAGTTGAGAACAAAACCTGGTTCAGTGCTGCTGGCTGAAAG 339900
                                  v i          vi             i  v     -    i
C rnd-1_family-        309 TGCCAGCACTAGTTGAGAACTGAACCTGGTTCAGTACTTCTGGC-GAAAA 261

  scaffold116|s     339901 GAACCCA--AAGTTAATAGGAATCAATAGACTTTTCTGGAAATCTTAAAA 339948
                           vi   v -- v    i             vi                   
C rnd-1_family-        260 TGACCGAGTATGTTAGTAGGAATCAATAGCTTTTTCTGGAAATCTTAAAA 211

  scaffold116|s     339949 CTCTGACTGACGTCACTTTTAGGTCAAATGACATCAGTGTCCTGGTTTAG 339998
                           v                      i        i            -    
C rnd-1_family-        210 ATCTGACTGACGTCACTTTTAGGCCAAATGACGTCAGTGTCCTGG-TTAG 162

  scaffold116|s     339999 TTGCCAGCTGCCAGCAATAATACTGAAAAAGTGCATACTGAACCAGGTCC 340048
                                 v                         i  i              
C rnd-1_family-        161 TTGCCATCTGCCAGCAATAATACTGAAAAAGTACACACTGAACCAGGTCC 112

  scaffold116|s     340049 AGA-TTTATGTTCCTTTACTA 340068
                              -             i   
C rnd-1_family-        111 AGATTTTATGTTCCTTTGCTA 91

Matrix = 20p43g.matrix
Kimura (with divCpGMod) = 12.20
Transitions / transversions = 1.25 (20/16)
Gap_init rate = 0.02 (7 / 317), avg. gap size = 1.14 (8 / 7)


1159 19.23 0.96 0.00 scaffold116|size528324 340069 340276 (181765) C genome_3_18267#DNA (0) 439 230 m_b1428s001i100 11342

  scaffold116|s     340069 CTGTAAACGGCGGGTTATAAGTTATCACAAATGTTAAAAGATACATTTTG 340118
                            i      v               i                         
C genome_3_1826        439 CCGTAAACTGCGGGTTATAAGTTACCACAAATGTTAAAAGATACATTTTG 390

  scaffold116|s     340119 GTGGTACTTATACTATAATATGAGTTACTGATCC-ATCAGGATGAAAAA- 340166
                           i              i  i vi  i  v    ii-    v i       -
C genome_3_1826        389 ATGGTACTTATACTACAACAAAAGCTAGTGATTTTATCACGGTGAAAAAA 340

  scaffold116|s     340167 TGTTGGTATCCACACAAGTTATCCTATATGCCTTTCTGTACAGTACGGTT 340216
                            i         i i       ii    v    i i i    i        
C genome_3_1826        339 TATTGGTATCCGCGCAAGTTACTCTATTTGCCCTCCCGTACGGTACGGTT 290

  scaffold116|s     340217 CCAGTTTCCTGCCAATTGCCAAGTCAACTCTGGGGCAAAAAGCAAAGAAC 340266
                           i        i       vi ivii i     v v     v    v  v i
C genome_3_1826        289 TCAGTTTCCCGCCAATTCTCGCACCGACTCTTGTGCAAATAGCACAGTAT 240

  scaffold116|s     340267 GGTTCATTTT 340276
                               i     
C genome_3_1826        239 GGTTTATTTT 230

Matrix = 20p43g.matrix
Kimura (with divCpGMod) = 17.96
Transitions / transversions = 2.33 (28/12)
Gap_init rate = 0.01 (2 / 207), avg. gap size = 1.00 (2 / 2)


291 27.45 14.71 0.00 scaffold116|size528324 340245 340346 (181695) rnd-1_family-1373#Unknown 7 123 (0) m_b1428s001i101 11343

  scaffold116|s     340245 TCTGGGGCAAAAAGCAAAGAACGGTTCATTTTCCCACTCACTGCCCACAA 340294
                             v     iv     vvv   i        ii        vi      i?
  rnd-1_family-          7 TCGGGGGCGTAAAGCTCTGAATGGTTCATTCCCCCACTCAACGCCCACGN 56

  scaffold116|s     340295 TTTTGTCACGCCAAACCAAGAGCCACTTC---------------CTTTTG 340329
                             vii  i       iv  ivv   iii ---------------  i   
  rnd-1_family-         57 TTACATCGCGCCAAATGAAATTCCATCCCCATCAACAAATGGAACTCTTG 106

  scaffold116|s     340330 CAATCTTCACAATGATG 340346
                             v    ii        
  rnd-1_family-        107 CATTCTTTGCAATGATG 123

Matrix = 20p43g.matrix
Kimura (with divCpGMod) = 29.58
Transitions / transversions = 1.55 (17/11)
Gap_init rate = 0.01 (1 / 101), avg. gap size = 15.00 (15 / 1)

2468 11.65 7.45 3.00 scaffold116|size528324 340277 340692 (181349) rnd-5_family-2468#Unknown 1 434 (0) m_b1428s001i102 11343

  scaffold116|s     340277 CCCACTCACTGCCCACAATTTTGTCACGCCAAACCAAGAGCCACTTCCTT 340326
                                           vv  vii  i           i      i     
  rnd-5_family-          1 CCCACTCACTGCCCACCTTTACATCGCGCCAAACCAAAAGCCACCTCCTT 50

  scaffold116|s     340327 T-----------------------TGCAATCTTCACAATGATGGA----- 340348
                            -----------------------        i i     i    -----
  rnd-5_family-         51 TCACTCCTCCGTCTCTGNCATCACTGCAATCTCCGCAATGGTGGACNTCT 100

  scaffold116|s     340349 ---GAATGCTCCCCATCTTTGCTTCCTTTGGTAGATATCATTTGAAAAGC 340395
                           ---           i        v           v ?           v
  rnd-5_family-        101 TTAGAATGCTCCCCGTCTTTGCTGCCTTTGGTAGAGANCATTTGAAAAGG 150

  scaffold116|s     340396 GAAACAAGAAAGAGTAAGAGGAAGACTTACCAAGTCCATTCTCGTGGTTA 340445
                                     - ? i     i                    vi    i  
  rnd-5_family-        151 GAAACAAGAA-GNGCAAGAGAAAGACTTACCAAGTCCATTCATGTGGCTA 199

  scaffold116|s     340446 GGGTTGTGTCTTTCCCTGTTGCTGTCAACAAGACTTGCAATGAGAACATG 340495
                           i     i                  v                 v      
  rnd-5_family-        200 AGGTTGCGTCTTTCCCTGTTGCTGTAAACAAGACTTGCAATGACAACATG 249

  scaffold116|s     340496 AAATGAAAAGTAGTAATGAATTTAATAAAATCTTTTGTTTTGAGATGACT 340545
                              i             v          iv    v     i   v     
  rnd-5_family-        250 AAACGAAAAGTAGTAATTAATTTAATAAGTTCTTATGTTTCGAGTTGACT 299

  scaffold116|s     340546 CTTTCAATTAATTGTCCATTTTCATTATCAATATGGTTACTGCTATCATT 340595
                            ?   -     v i  ---v i     --                     
  rnd-5_family-        300 CNTTC-ATTAAATATC---GTCCATTA--AATATGGTTACTGCTATCATT 343

  scaffold116|s     340596 GCAGCTAGAAATGTAAAAGCCGCTGTCACAGCCACACTGGATGGAGTGGA 340645
                                 i  i                 i i   i   i        i  v
  rnd-5_family-        344 GCAGCTGGAGATGTAAAAGCCGCTGTCGCGGCCGCACCGGATGGAGCGGC 393

  scaffold116|s     340646 TGAACTGGTAGCCCTGTTGGTATTGGTAGAGGAAGTGCCCGACCCGG 340692
                           i    i          i   - -----            i       
  rnd-5_family-        394 CGAACCGGTAGCCCTGCTGG-A-----AGAGGAAGTGCCTGACCCGG 434

Matrix = 20p43g.matrix
Kimura (with divCpGMod) = 9.42
Transitions / transversions = 1.94 (31/16)
Gap_init rate = 0.04 (16 / 415), avg. gap size = 2.75 (44 / 16)


690 27.80 1.15 1.15 scaffold116|size528324 340715 340976 (181065) rnd-1_family-432#Unknown 91 352 (51) m_b1428s001i103 11344

  scaffold116|s     340715 TCTTTCTCTCTCAAGGACAAGAAAGAGTTTGTATGGGCCATTGATGGCAC 340764
                             ? ? i  v ?     v    i?     i  viiv     i  i - - 
  rnd-1_family-         91 TCNTNCCCTGTNAAGGAGAAGAGNGAGTTCGTCCATGCCATCGACG-C-C 138

  scaffold116|s     340765 ATTGTGGCCACCGGTCTATCTGGCAGCAAGGCTTGTTGTCAACATGGAGT 340814
                             i  ?  ?  i  vv v   v iv  v i  v    v  i-ii   iv 
  rnd-1_family-        139 ATCGTNGCNACTGGAGTTTCTCGTCGCCAAGCATGTTCTCG-TGTGGGTT 187

  scaffold116|s     340815 -GCCACTTGTGTATAATTCACACTTCAAAAGGGCAATTGCAAGGGAGCAA 340863
                           -   ? vi??   iv  ? v i      i i   i  i    i  v v v
  rnd-1_family-        188 TGCCNCACNNGTACTATNCCCGCTTCAAGAAGGCGATCGCAAAGGTGGAC 237

  scaffold116|s     340864 GCTCTCAAGAATTCAGATGCATTCGTTCCACACAACATAAGTGGGA--GC 340911
                            vi   i    vvvv  i i?     ?  ?i    v  v ii  ??--  
  rnd-1_family-        238 GACCTCGAGAAAAGCGACGTNTTCGTNCCNTACAAGATCAACGGNNCCGC 287

  scaffold116|s     340912 GCACAAGATTCATCCTGGCCCTCCAAGTTTGCTCTCTCAAATCAAAGAAG 340961
                             i?           i   v i      ? ?   v?i?vvi  vi   v 
  rnd-1_family-        288 GCGNAAGATTCATCCCGGCGCCCCAAGTNTNCTCGNCNCCGTCCGAGACG 337

  scaffold116|s     340962 ATTTGATTTGTTTTG 340976
                            i   ?i ii?    
  rnd-1_family-        338 ACTTGNCTCANTTTG 352

Matrix = 20p43g.matrix
Kimura (with divCpGMod) = 30.08
Transitions / transversions = 1.25 (40/32)
Gap_init rate = 0.02 (5 / 261), avg. gap size = 1.20 (6 / 5)


261 17.02 5.05 5.05 scaffold116|size528324 341149 341247 (180794) C rnd-1_family-537#Unknown (0) 301 203 m_b1428s001i104 11345

  scaffold116|s     341149 AAAAATTAGAAAGG-GTTTTAGGTAGGAAATATGTGTGTAGATGTGTGTT 341197
                               v       ii- v         i     iii        --     
C rnd-1_family-        301 AAAACTTAGAAAAATGGTTTAGGTAGAAAATACACGTGTAGAT--GTGTT 254

  scaffold116|s     341198 GTTGATCATTGAAGTGAATTTATGAGTATTA----AACTATTGTAAAAAT 341243
                             v     v i i     v       -    ----v    i  --     
C rnd-1_family-        253 GTGGATCAGTAAGGTGAAATTATGAG-ATTATTTCTACTACTG--AAAAT 207

  scaffold116|s     341244 GATG 341247
                            i  
C rnd-1_family-        206 GGTG 203

Matrix = 20p43g.matrix
Kimura (with divCpGMod) = 18.30
Transitions / transversions = 1.67 (10/6)
Gap_init rate = 0.07 (7 / 98), avg. gap size = 1.43 (10 / 7)


369 20.62 2.02 2.02 scaffold116|size528324 341192 341290 (180751) C scaffold230|size167806_(dbseq-nr_188)_[124304,130861]#LTR/Gypsy (6074) 484 386 m_b1428s001i105 11346

  scaffold116|s     341192 TGTGTTGTTGATCATTGAAGTGAATTTATGAGTATTAAA--CTATTGTAA 341239
                              i   vii  iiv    v    v       i-     --   i -i  
C scaffold230|s        484 TGTATTGGCAATTGATGAATTGAAATTATGAGC-TTAAAATCTACT-CAA 437

  scaffold116|s     341240 AAATGATGATTGATGACAATCAATTATCATGCGTTCCTCATGTAGTTGAC 341289
                                  i        iv             v   iv       i  v  
C scaffold230|s        436 AAATGATAATTGATGATCATCAATTATCATGGGTTTATCATGTAATTTAC 387

  scaffold116|s     341290 A 341290
                            
C scaffold230|s        386 A 386

Matrix = 20p43g.matrix
Kimura (with divCpGMod) = 24.52
Transitions / transversions = 1.50 (12/8)
Gap_init rate = 0.03 (3 / 98), avg. gap size = 1.33 (4 / 3)


255 14.29 16.07 0.00 scaffold116|size528324 341293 341348 (180693) scaffold35|size490618_(dbseq-nr_715)_[281969,287860]#LTR 137 201 (5691) m_b1428s001i106 11347

  scaffold116|s     341293 AAGCTGTGAAGAATCGTACTCGAAT-TGGTATGTCTTTATGTC------- 341334
                             i     v  i   v   v ii  -                 -------
  scaffold35|si        137 AAACTGTGTAGGATCCTACACAGATATGGTATGTCTTTATGTCATTAGTT 186

  scaffold116|s     341335 -CTGACATAAAGCAT 341348
                           -v             
  scaffold35|si        187 GATGACATAAAGCAT 201

Matrix = 20p43g.matrix
Kimura (with divCpGMod) = 15.91
Transitions / transversions = 1.00 (4/4)
Gap_init rate = 0.05 (3 / 55), avg. gap size = 3.00 (9 / 3)


1237 10.81 0.00 0.00 scaffold116|size528324 341335 341519 (180522) rnd-1_family-555#Unknown 1 185 (0) m_b1428s001i107 11348

  scaffold116|s     341335 CTGACATAAAGCATACTATATCCTGTATTTTGTTTGACAACAGGTGAATT 341384
                                    ?        v            i     i?   ?i      
  rnd-1_family-          1 CTGACATAANGCATACTAGATCCTGTATTTTATTTGATNACANATGAATT 50

  scaffold116|s     341385 CCTGTGTGAAAATCTTTTATTCTGTATCTTTGAGTACTTCTCCTTTGTAA 341434
                                   ii        i             v                 
  rnd-1_family-         51 CCTGTGTGGGAATCTTTTGTTCTGTATCTTTGTGTACTTCTCCTTTGTAA 100

  scaffold116|s     341435 GAAAAGGGAAGTCCTTGAGGTTGCATGCTTAAGTAAATAGAATTACTTAA 341484
                           v      i    vi     v  ii  vi              ?       
  rnd-1_family-        101 CAAAAGGAAAGTATTTGAGTTTATATTTTTAAGTAAATAGAANTACTTAA 150

  scaffold116|s     341485 AATACAGGATATTCTTGGCAGTAGATACTTGGCCT 341519
                               ? v v          v               
  rnd-1_family-        151 AATANACGCTATTCTTGGCCGTAGATACTTGGCCT 185

Matrix = 20p43g.matrix
Kimura (with divCpGMod) = 12.08
Transitions / transversions = 1.22 (11/9)
Gap_init rate = 0.00 (0 / 184), avg. gap size = 0.0 (0 / 0)


704 26.95 3.83 1.88 scaffold116|size528324 341532 341792 (180249) rnd-1_family-207#DNA/TcMar-Tc2 250 515 (6) m_b1428s001i108 11349

  scaffold116|s     341532 CAGAAACACTTCCTTGAAACAGAGGAAGAGTCACAGTATTTCGTCGCATT 341581
                             i  i      v?v     i    ??  vv ?v  v i   i    ?v 
  rnd-1_family-        250 CAAAAGCACTTCANGGAAACGGAGGNNGATGCNAAGGACTTCATCGCNAT 299

  scaffold116|s     341582 CATCAAGGCAAACATTGCCCAAAAG-----ATCCATGCAACATCATCAAC 341626
                           v  v   ? i  -i   ---i ii ----- i iivi i  i  v v   
  rnd-1_family-        300 GATGAAGNCGAA-GTTG---GAGGGGCGGAACCTGGACGACGTCCTGAAC 345

  scaffold116|s     341627 ATGGATCAAACGTCCATCCCATT----TTTCACTCAAATGAGACCCTTGA 341672
                                   i  ?i ?     i  ---- ?i     v  ii?   v  i  
  rnd-1_family-        346 ATGGATCAGACNCCNATCCCGTTCTCGTNCCACTCCAACANGACGCTCGA 395

  scaffold116|s     341673 GAACAAGGGCGCGGGGACCATTCATGTTCAATCATCAACAACAGACACTA 341722
                           iivv     v   ii   ?i i  i i? i?v ?     ?  v     v 
  rnd-1_family-        396 AGCGAAGGGAGCGAAGACNGTCCACGCNCGNGCNTCAACNACCGACACGA 445

  scaffold116|s     341723 AGTGAGTTACACTTGCTGTCTGCC-TGGAGACAAGTGGCCGCATGTTGCC 341771
                             i v  i  ?     i - vi  - ?iv i       vviv      v 
  rnd-1_family-        446 AGCGCGTCACNCTTGCCG-CGACCGTNACGGCAAGTGGGAAGATGTTGAC 494

  scaffold116|s     341772 ACCCTTGCTTATCTTTAAGGG 341792
                           i     v  ?     i     
  rnd-1_family-        495 GCCCTTCCTNATCTTCAAGGG 515

Matrix = 20p43g.matrix
Kimura (with divCpGMod) = 30.53
Transitions / transversions = 1.46 (41/28)
Gap_init rate = 0.03 (8 / 260), avg. gap size = 1.88 (15 / 8)


408 23.58 0.81 0.81 scaffold116|size528324 342192 342315 (179726) rnd-1_family-377#Unknown 1 124 (0) m_b1428s001i109 11350

  scaffold116|s     342192 TTGGATGGTTGAAGGGGATGCTTTTGTGTATGGCATGGCCCAGGAGCCAT 342241
                                   -   v  i  ? vvv    ?v     ii   vv         
  rnd-1_family-          1 TTGGATGG-TGACGGAGANGGGATTGTNAATGGCGCGGCGAAGGAGCCAT 49

  scaffold116|s     342242 C-CAGAGATTGGCGGCGGAATGGATCTTGAATGTGTACAAGAACATCATG 342290
                            - i vii    i      i   ?  v vi ?  ?    ?       viv
  rnd-1_family-         50 CACGGCAGTTGGTGGCGGAGTGGNTCGTTGANGTNTACANGAACATCCCT 99

  scaffold116|s     342291 GGTCAAACTCCGAGGAATGCATGGA 342315
                            vv     vvi v    i       
  rnd-1_family-        100 GCGCAAACGGTGCGGAACGCATGGA 124

Matrix = 20p43g.matrix
Kimura (with divCpGMod) = 25.63
Transitions / transversions = 0.71 (12/17)
Gap_init rate = 0.02 (2 / 123), avg. gap size = 1.00 (2 / 2)

354 19.36 2.11 2.11 scaffold116|size528324 342249 342343 (179698) rnd-1_family-400#Unknown 7 101 (12) m_b1428s001i110 11350

  scaffold116|s     342249 TTGGCGGCGGAATGGATCTTGAATGTGTACAAGAACATCATGGGTCAAAC 342298
                               i      i   ?  v vi ?  ?    ?       viv vv     
  rnd-1_family-          7 TTGGTGGCGGAGTGGNTCGTTGANGTNTACANGAACATCCCTGCGCAAAC 56

  scaffold116|s     342299 --TCCGAGGAATGCATGGATGAACAGTGGCTACGAATGGTGCTAAAT 342343
                           -- v   --  i  i        v  ?  v vi       v    ? 
  rnd-1_family-         57 GGTACGA--AACGCGTGGATGAAGAGNGGGTTTGAATGGTTCTAANT 101

Matrix = 20p43g.matrix
Kimura (with divCpGMod) = 21.40
Transitions / transversions = 0.64 (7/11)
Gap_init rate = 0.03 (3 / 94), avg. gap size = 1.33 (4 / 3)


861 27.70 0.58 4.23 scaffold116|size528324 342421 342763 (179278) rnd-5_family-2469#Unknown 99 429 (47) m_b1428s001i111 11351

  scaffold116|s     342421 CTAATCAATTGAATTGTCATAGGACAAAACATCAGCATAGGCGTAACCCC 342470
                                    i-   ?      v?          v              v 
  rnd-5_family-         99 CTAATCAATC-AATNGTCATACNACAAAACATCTGCATAGGCGTAACCGC 147

  scaffold116|s     342471 TATGGCGATGGAAAAGATGGCACATTGAGCAATTCTCAAGGTCT-GCACT 342519
                           vi v i       i   i ? i   ?    i      iv    i-   --
  rnd-5_family-        148 GGTTGTGATGGAAGAGACGNCGCATNGAGCGATTCTCGTGGTCCGGCA-- 195

  scaffold116|s     342520 GAAGACCTCGCCAAT-CACAACAATACTGCCATCCAAACACAGATCTTTC 342568
                           ---------   i  -  -i     vvi   i     ? i-     v  ?
  rnd-5_family-        196 ---------GCCGATGCA-GACAATCGCGCCGTCCAANCG-AGATCGTTN 234

  scaffold116|s     342569 TCTCCTGCGGCGTATTCCCTGGCCACAAAGCGATCACCAGACCCTTCCAG 342618
                             i  v  vi ?v?i    vv  v     i i ? i v v v  v  viv
  rnd-5_family-        235 TCCCCAGCCACNANCTCCCATGCAACAAAACAANCGCGACAGCCGTCAGT 284

  scaffold116|s     342619 GCCGTAGCTGTTAACTGTGTTGCATGCACGTTCATGCTCCACAAAAGAGC 342668
                           i  i v ii   v iv    vi      v i  i   vv i vivvivv 
  rnd-5_family-        285 ACCATCGTCGTTCATGGTGTAACATGCAAGCTCGTGCGGCGCCGTCATCC 334

  scaffold116|s     342669 GCAGGCTGAGCCGAAGTCCAACACCTCTGTCAGACCTATTGACCACTAAA 342718
                              iiiv?     v vv  ?  v  v i   ivv  v   v v   i  ?
  rnd-5_family-        335 GCAAATGNAGCCGCATGCCNACTCCACCGTCGTCCCGATTCAACACCAAN 384

  scaffold116|s     342719 TAGTTCCCCCACCTGAACAGATGCAACTCGCAGCTGCGGCCATTA 342763
                           v    v  v    ii   i                ii v      
  rnd-5_family-        385 GAGTTGCCACACCCAAACGGATGCAACTCGCAGCTATGTCCATTA 429

Matrix = 20p43g.matrix
Kimura (with divCpGMod) = 28.76
Transitions / transversions = 0.90 (43/48)
Gap_init rate = 0.05 (16 / 342), avg. gap size = 1.00 (16 / 16)


678 34.63 4.73 2.86 scaffold116|size528324 342449 342998 (179043) C genome_3_7906#DNA (986) 620 61 m_b1428s001i112 11342

  scaffold116|s     342449 ACATCAGCATAGGCGTAACCCCTATGGCGATGGAAAAGATGGCACAT--- 342495
                              v       i        v v  v i i   v v iii v iv  ---
C genome_3_7906        620 ACAACAGCATAAGCGTAACCACGATTGTGGTGGCACAAGCGCCGAATAGA 571

  scaffold116|s     342496 ------TGAGCAATTCT--C-AAG--GTCTGCACTGAAGACCTCGCCAAT 342534
                           ------   iii  i  -- -   --     iv   v-  i  ------ 
C genome_3_7906        570 TTGGTTTGAATGATCCTGGCGAAGACGTCTGTTCTGT-GATCT------T 528

  scaffold116|s     342535 CACAACAATACTGCCATCCAAACACAGATCTTTCTCTCCTGCGGCGTATT 342584
                                -  i vii        i ivv  i v  v     v   i i  i 
C genome_3_7906        527 CACAA-AACAGCACCATCCAAGCGGCGACCATTATCTCCGGCGACATACT 479

  scaffold116|s     342585 CCCTGGCCACAAAGCGATCACCAGACCCTTCCAGGCCGTAGCTGTTAACT 342634
                               v  viii  i i v v v v i  v    ii    v      i i 
C genome_3_7906        478 CCCTCGCGGTGAAACAAACTCGACATCCATCCAAACCGTCGCTGTTGATT 429

  scaffold116|s     342635 GTGTTGCATGCACGTTCATGCTCCACAAAAGAGCGCAGGCTGAGCCGAAG 342684
                               vi  i  iv i  i  i v     vviv     ii v   vi   v
C genome_3_7906        428 GTGTAACACGCGAGCTCGTGTTGCACAATCATGCGCAAACGGAGATGAAT 379

  scaffold116|s     342685 TCCAACACCTCTGTCAGACCTATTGACCACTAAATAGTTCCCCCACCTGA 342734
                           v     v  i vi   vvi v     vv i   ivvi     v  i ii 
C genome_3_7906        378 ACCAACCCCCCAATCATCTCGATTGAGAATTAAGGTATTCCCGCATCCAA 329

  scaffold116|s     342735 ACAGATGCAACTCGCAGCTGCGGCCATTACTATTTGGTAAAAAAACAACA 342784
                            ii i     v v    ivi  i     iii  i   i     iv v   
C genome_3_7906        328 ATGGGTGCAAATAGCAGTGACGACCATTGTCATCTGGCAAAAAGCCCACA 279

  scaffold116|s     342785 CAAAGTATCCTTTCCATCA-------GGATATCCCA-GCGATTAATGGAT 342826
                           vi  vv i  vi v   ii-------  v i iiii- i    v iivi 
C genome_3_7906        278 AGAACAACCCACTGCATTGTGTTTTTGGTTGTTTTGTGTGATTTACACGT 229

  scaffold116|s     342827 GTTGT-TCTTTGTTGTGCTCTTTGTGAGTTTTGCTGCTTTTGGGCATAAC 342875
                                -vvvv  v    ----           i v  vvvv vi i    
C genome_3_7906        228 GTTGTAAGGGTGGTGTG----TTGTGAGTTTTACGGCAAAAGTACGTAAC 183

  scaffold116|s     342876 TCAGCAACCA-CTGGGATTTTTGGGTCCTATACAGATAGTCATTATGCTG 342924
                              i      - i  ii  viv     i   i  v  v v i vv   vv
C genome_3_7906        182 TCAACAACCAGCCGGAGTTACAGGGTCTTATGCATATTGGCGTGTTGCAT 133

  scaffold116|s     342925 ATGGAAAGGAGAATCCATTCAAGACAGTTACAGC-TCTAAATTGGCTTCG 342973
                           v  iv            viiiv vvi v v  i -          --v i
C genome_3_7906        132 TTGACAAGGAGAATCCAACTGTGTGGGATTCAACATCTAAATTGG--GCA 85

  scaffold116|s     342974 TTAAAAAGTAGAAAA-AGCAAAATGT 342998
                                vivi      -  --      
C genome_3_7906         84 TTAAATGCCAGAAAACAG--AAATGT 61

Matrix = 20p43g.matrix
Kimura (with divCpGMod) = 44.10
Transitions / transversions = 1.10 (97/88)
Gap_init rate = 0.05 (27 / 549), avg. gap size = 1.56 (42 / 27)

758 17.06 5.95 2.30 scaffold116|size528324 342832 342999 (179042) C genome_3_18267#DNA (206) 233 60 m_b1428s001i113 11342

  scaffold116|s     342832 TCTTTGTTGTGCTCT------TTGTGAGTTTTGCTGCTTTTGGGCATAAC 342875
                            i            i------ i               v  v        
C genome_3_1826        233 TTTTTGTTGTGCTCCGATGTGTCGTGAGTTTTGCTGCTGTTCGGCATAAC 184

  scaffold116|s     342876 TCAGCAACCAC-TGGGATTTTTGGGTCCTATACAGATAGTCATTATGCTG 342924
                                   ii -i  ii  v     v v         v v   vv     
C genome_3_1826        183 TCAGCAACTGCACGGAGTTATTGGGGCGTATACAGATCGGCATGTTGCTG 134

  scaffold116|s     342925 ATGGAAAGGAGAATCCATTCAAGACAGTTACAGCTCTAAATT---GGCTT 342971
                           v   i        v               viv       i  ---   --
C genome_3_1826        133 TTGGGAAGGAGAAACCATTCAAGACAGTTTTCGCTCTAAGTTGTGGGC-- 86

  scaffold116|s     342972 CGTTAAAAAGTAGAAAAAGCAAAATGTT 342999
                           --     v  v       vv        
C genome_3_1826         85 --TTAAACAGGAGAAAAACGAAAATGTT 60

Matrix = 20p43g.matrix
Kimura (with divCpGMod) = 17.27
Transitions / transversions = 0.65 (11/17)
Gap_init rate = 0.04 (7 / 167), avg. gap size = 2.00 (14 / 7)


405 6.00 0.00 0.00 scaffold116|size528324 343008 343057 (178984) C rnd-1_family-474#Unknown (683) 92 43 m_b1428s001i114 11352

  scaffold116|s     343008 TAGGGAAAGCTAGCCGCCAGCTGCCAGGAGATTTTCGTCCTACCGATCTA 343057
                                        i                          v  i      
C rnd-1_family-         92 TAGGGAAAGCTAGTCGCCAGCTGCCAGGAGATTTTCGTCCAACTGATCTA 43

Matrix = 20p43g.matrix
Kimura (with divCpGMod) = 6.29
Transitions / transversions = 2.00 (2/1)
Gap_init rate = 0.00 (0 / 49), avg. gap size = 0.0 (0 / 0)


391 8.23 0.00 25.64 scaffold116|size528324 343072 343169 (178872) C rnd-1_family-474#Unknown (695) 80 3 m_b1428s001i115 11353

  scaffold116|s     343072 GCCGCCAGCTGCCAGGAGATTTTCGTCCTACCGATCTATCGTACGATGCC 343121
                            i                          v  i      ------ i ---
C rnd-1_family-         80 GTCGCCAGCTGCCAGGAGATTTTCGTCCAACTGATCTA------GGT--- 40

  scaffold116|s     343122 TCCAGTACGGTATTGTCGTGCTGGCGGGGGTCATGCCACCCCTCTTCC 343169
                           -       ---------- v                        i   
C rnd-1_family-         39 -CCAGTAC----------TTCTGGCGGGGGTCATGCCACCCCTCCTCC 3

Matrix = 20p43g.matrix
Kimura (with divCpGMod) = 8.18
Transitions / transversions = 2.00 (4/2)
Gap_init rate = 0.21 (20 / 97), avg. gap size = 1.00 (20 / 20)


377 26.34 3.45 11.63 scaffold116|size528324 350814 351045 (170996) C rnd-1_family-602#Unknown (473) 302 88 m_b1429s001i0 11354

  scaffold116|s     350814 TGTCAACTACGTTGCAGCGTGGTGCAAAAAC--TTACTAAAACACAAGAA 350861
                                   --      v v vv         -- iv ii      v i  
C rnd-1_family-        302 TGTCAACT--GTTGCATCTTCTTGCAAAAACAATCCCCGAAACACTAAAA 255

  scaffold116|s     350862 TACTGTTTGAAACT--TAATGGGGATTTGATGAGCTGCATACAATGCTAA 350909
                                  vi     --  --   i      iv   vi i i  i  i   
C rnd-1_family-        254 TACTGTTAAAAACTACTA--GGGAATTTGACCAGCGACGTGCAGTGTTAA 207

  scaffold116|s     350910 CTT-TCAAGTGTGATTAAAGAGACTATGCAGAGTTAC---AAAAGACATG 350955
                           v  -vi v i         v -   iii  i    v ---i   i   i 
C rnd-1_family-        206 ATTAGTATGCGTGATTAAATA-ACTGCACAAAGTTCCCAAGAAAAACACG 158

  scaffold116|s     350956 ATTGTTGTTAAGAAATTACGTGAGTCCAACGGTTGCAGTTGTGCACGGAT 351005
                           --------  iv   v -   i ----   -i  i  ----ii  v v  
C rnd-1_family-        157 --------TAGCAAAAT-CGTAA----AAC-ATTACA----CACAAGTAT 126

  scaffold116|s     351006 TAATATTCTGTTGCCTTTTTTATCAAATGCATTCATGTTT 351045
                            -- i  v i       iviv              i i  
C rnd-1_family-        125 T--TGTTATATTGCCTTCACGATCAAATGCATTCACGCTT 88

Matrix = 20p43g.matrix
Kimura (with divCpGMod) = 28.55
Transitions / transversions = 1.57 (33/21)
Gap_init rate = 0.13 (29 / 231), avg. gap size = 1.14 (33 / 29)


268 21.31 0.00 0.00 scaffold116|size528324 351615 351675 (170366) C rnd-1_family-91#Unknown (0) 69 9 m_b1429s001i1 11355

  scaffold116|s     351615 TGTCAAGATTTCATTGAAATCTTATTTTATTTGGAAACTGAGCCCCTTTC 351664
                            i         iv ii        v  vvv              vi    
C rnd-1_family-         69 TATCAAGATTTTTTCAAAATCTTAGTTGTGTTGGAAACTGAGCCGTTTTC 20

  scaffold116|s     351665 TCCTTTTCCTC 351675
                                i i   
C rnd-1_family-         19 TCCTTCTTCTC 9

Matrix = 20p43g.matrix
Kimura (with divCpGMod) = 25.34
Transitions / transversions = 1.17 (7/6)
Gap_init rate = 0.00 (0 / 60), avg. gap size = 0.0 (0 / 0)


1787 10.73 0.76 1.14 scaffold116|size528324 351676 351939 (170102) scaffold171|size496807_(dbseq-nr_295)_[215868,222163]#LTR/Gypsy 1 263 (6033) m_b1429s001i2 11356

  scaffold116|s     351676 TGACATAGGCCAAGAACTCCACCTTAATTAGTACCCTTATTGGTACCCTT 351725
                                            - i         v       i            
  scaffold171|s          1 TGACATAGGCCAAGAAC-CTACCTTAATTTGTACCCTCATTGGTACCCTT 49

  scaffold116|s     351726 ATTAGTACCAATATGGACTAATTTGAAAACTCCCAAGTAAGGGATCATCC 351775
                                                  i                          
  scaffold171|s         50 ATTAGTACCAATATGGACTAATTCGAAAACTCCCAAGTAAGGGATCATCC 99

  scaffold116|s     351776 TGACCTCCCAAGTGATGAGAGGTCCTGACAATGATAAAGATCCATATCTT 351825
                                         i           i   i- v i   i          
  scaffold171|s        100 TGACCTCCCAAGTGGTGAGAGGTCCTAACAG-GTTGAAGGTCCATATCTT 148

  scaffold116|s     351826 TGGATCTAAGCGACAAGAGAACACTCTGTCAGAACACCTCATG--AGAAG 351873
                           i       v     i  i     iv           i -    --vvvv 
  scaffold171|s        149 CGGATCTATGCGACGAGGGAACATGCTGTCAGAACATC-CATGTTCCCTG 197

  scaffold116|s     351874 GGTATAAACATACCAGAGATGTGTAGAAACCTACTCAGAATCACATTATT 351923
                              i             iv               v        i      
  scaffold171|s        198 GGTGTAAACATACCAGAACTGTGTAGAAACCTACACAGAATCATATTATT 247

  scaffold116|s     351924 TCATTGGGATTGCATT 351939
                             i         i   
  scaffold171|s        248 TCGTTGGGATTGTATT 263

Matrix = 20p43g.matrix
Kimura (with divCpGMod) = 10.04
Transitions / transversions = 1.80 (18/10)
Gap_init rate = 0.02 (4 / 263), avg. gap size = 1.25 (5 / 4)

390 17.23 11.40 3.25 scaffold116|size528324 351838 351951 (170090) scaffold210|size504517_(dbseq-nr_77)_[257410,263876]#LTR/Gypsy 181 303 (6164) m_b1429s001i3 11356

  scaffold116|s     351838 ACAAGAGAACACTCTG--------TCAGAACACCTCATGAGAAGGGTATA 351879
                                           --------  vi i  i  -  v          i
  scaffold210|s        181 ACAAGAGAACACTCTGAAGTAAGATCTAAGCATCT-ATCAGAAGGGTATG 229

  scaffold116|s     351880 AACATACCAGAGATGTGTAGAAACCTAC-TCAGAATC----ACATTATTT 351924
                                    v v-               -i  vi   ----i   ii   
  scaffold210|s        230 AACATACCATAT-TGTGTAGAAACCTACACCATGATCGTTTGCATCGTTT 278

  scaffold116|s     351925 CATTGGGATTGCATTTGCAACCGCCTT 351951
                           v     i -    v  - v  i     
  scaffold210|s        279 GATTGGAA-TGCAGTT-CCACTGCCTT 303

Matrix = 20p43g.matrix
Kimura (with divCpGMod) = 18.62
Transitions / transversions = 1.38 (11/8)
Gap_init rate = 0.06 (7 / 113), avg. gap size = 2.43 (17 / 7)


802 16.23 6.85 2.97 scaffold116|size528324 353125 353416 (168625) C rnd-1_family-809#LINE/Penelope (15) 307 5 m_b1429s001i4 11357

  scaffold116|s     353125 GCGCCCTCTGT-GACAGGCGCTC-AAGACGGTGGTGCTGGTTGCG----A 353168
                             ?i     v -  v  v  i ?-?   i     i - v?   v ---- 
C rnd-1_family-        307 GCNTCCTCTTTNGAGAGTCGTTNGNAGATGGTGGCG-TCNTTGAGGTGGA 259

  scaffold116|s     353169 CCAGGGCATC-CGGGTGATGTATTGTGCTGTAGGTTACCGCGCGAGGGCC 353217
                            v  v  i  -   --- i   i  - ii   ?  v  ?    i?     
C rnd-1_family-        258 CGAGTGCGTCGCGG---ACGTACTG-GTCGTANGTGACNGCGCANGGGCC 213

  scaffold116|s     353218 CAGCCCTTTGTCAGTATCAGGGAAGGAGTAGGTTGGTATCGTC----AGG 353263
                           ?  v        ?  i  ?     -   v     v       i----   
C rnd-1_family-        212 NAGGCCTTTGTCNGTGTCNGGGAA-GAGGAGGTTTGTATCGTTGNGGAGG 164

  scaffold116|s     353264 TTTCGGAGAGTGGCTTCCTGGCA--GCAGGAGGTTTGGGGTGGCTTTGCA 353311
                            ??     i      ivi   ? -- v           ?          -
C rnd-1_family-        163 TNNCGGAGGGTGGCTCGTTGGNAGGGGAGGAGGTTTGGNGTGGCTTTGC- 115

  scaffold116|s     353312 GGCGGCGGAAGATGTCACCGGAGTC-GGTGAAGAATTTGCTAAGGCGGCT 353360
                            v  v       v  --i  ?  i -v i            ?  v   vi
C rnd-1_family-        114 GTCGTCGGAAGAGGT--TCGNAGCCTCGCGAAGAATTTGCTNAGTCGGGC 67

  scaffold116|s     353361 GTCTACCCAGGT-GGGATTTCGGC---GAGTGGGGACCAGAGTGA-CGGA 353405
                              i        -  i  v     --- i ?  v ?   ?i?   -iv  
C rnd-1_family-         66 GTCCACCCAGGTAGGAATGTCGGCCAGGGGNGGTGNCCANGNTGATTTGA 17

  scaffold116|s     353406 CG-AGAGTTTGT 353416
                             -         
C rnd-1_family-         16 CGTAGAGTTTGT 5

Matrix = 20p43g.matrix
Kimura (with divCpGMod) = 16.89
Transitions / transversions = 1.09 (24/22)
Gap_init rate = 0.07 (20 / 291), avg. gap size = 1.45 (29 / 20)


700 18.35 3.77 0.61 scaffold116|size528324 353454 353612 (168429) rnd-1_family-1134#Unknown 4 167 (5) m_b1429s001i5 11358

  scaffold116|s     353454 AAGAATACTTTGCATTGAAA-TCGCGGTTCAAAACGGGATGTGATGGCGG 353502
                                v       i   i  -  i  -      ?  ?  v   i v  v 
  rnd-1_family-          4 AAGAAGACTTTGCGTTGGAAGTCACG-TTCAAANCGNGAGGTGGTTGCTG 52

  scaffold116|s     353503 AGGTGTC--CGGTAGTATATGGCGG--TACGGATCAATTTGAACCCAGGC 353548
                             i    --    i  i     i  -- i     v      i ?   i ?
  rnd-1_family-         53 AGATGTCNCCGGTGGTGTATGGTGGGGTGCGGATGAATTTGGANCCAAGN 102

  scaffold116|s     353549 CTAGGGACGG-TTTTGCTATGGGAGGAACAATCTTGTTAGGAGTAAGATC 353597
                            i?i      -   v  ? v?  ?  i  i  i   iii  i  i  i  
  rnd-1_family-        103 CCNAGGACGGATTTGGCNAGNGGNGGGACGATTTTGCCGGGGGTGAGGTC 152

  scaffold116|s     353598 ATGGAAGGCCAGTTT 353612
                                    ?  ?  
  rnd-1_family-        153 ATGGAAGGCNAGNTT 167

Matrix = 20p43g.matrix
Kimura (with divCpGMod) = 20.80
Transitions / transversions = 3.14 (22/7)
Gap_init rate = 0.03 (5 / 158), avg. gap size = 1.40 (7 / 5)


776 22.70 6.72 4.46 scaffold116|size528324 353509 353969 (168072) C rnd-1_family-686#LINE/Penelope (0) 471 1 m_b1429s001i6 11359

  scaffold116|s     353509 CCGGTAGTATATGGCGG--TACGGATCAATTTGAACCCA-GGCCTAGGGA 353555
                                i  i     i  -- i     v       ??   -    ?   - 
C rnd-1_family-        471 CCGGTGGTGTATGGTGGGGTGCGGATGAATTTGANNCCAAGGCCNAGG-A 423

  scaffold116|s     353556 CGG-TTTTGCTATGGGAGGAACAATCTTGTTAGG-AGTAAGATCATGGAA 353603
                              -   v  ? v?  ?  i  i  i  -  i v-i  i  i        
C rnd-1_family-        422 CGGATTTGGCNAGNGGNGGGACGATTTT-TTGGTCGGTGAGGTCATGGAA 374

  scaffold116|s     353604 GGCCAGTTTCGGCGGGTGGAAGAATT-GGATGTTGGAGAGCCAAGGGGTA 353652
                              ?     v ii   iv    v   -   v i   i v ii----v ii
C rnd-1_family-        373 GGCNAGTTTGGATGGGCTGAAGTATTCGGAGGCTGGGGTGTT----TGCG 328

  scaffold116|s     353653 ACGGTGGTGACGGGCATTTT-GAATGGAGTATGTTTGCAGGTCCAAATGT 353701
                            i v v v   -        -   v      i v ? -    iv ii  v
C rnd-1_family-        327 ATGTTCGAGAC-GGCATTTTGGAAGGGAGTACGATNG-AGGTTGAGGTGG 280

  scaffold116|s     353702 ATATTGTAACCG----TGCATATCTTAGGCGG-TGGACGCCG-AGAGCGC 353745
                            v?    - ii ----  ? -i?v        -i        -i     -
C rnd-1_family-        279 AGNTTGT-ATTGTTTTTGNA-GNGTTAGGCGGACGGACGCCGCGGAGCG- 233

  scaffold116|s     353746 TTGTAGTGAGTTGATCGTGGTGACGAGCGTTTC-ACCGCTTCCTCTGA-- 353792
                           ?     i v   vi -    - v   -i     -i    --     ?i--
C rnd-1_family-        232 NTGTAGCGTGTTCGT-GTGG-GTCGA-TGTTTCGGCCGC--CCTCTNGCG 188

  scaffold116|s     353793 ----ATCGGACCGCTGCCACGCCCGGAAGCGCTTTGTAGGTAAACCGCTG 353838
                           ---- ? -     i       i  v vi -     ?vv   iviv  i  
C rnd-1_family-        187 GCGTANC-GACCGTTGCCACGTCCTGTGG-GCTTTNGTGGTGTGGCGTTG 140

  scaffold116|s     353839 CCTCGCCC-TCCCAGCCAGCGGGCGCCGGTTGTTGTGTTGT--GGTGGGA 353885
                             v  ii -i ? ii  i    --    v  vvi v     --       
C rnd-1_family-        139 CCGCGTTCGCCNCGACCGGCGG--GCCGTTTTGCGGGTTGTACGGTGGGA 92

  scaffold116|s     353886 GTGGGGGGTCCAGCGTGGTTTTG----AGGCGTTGTCCGGGTGGGCTTA- 353930
                            - i  v        i    iv ----   i v   iv v  vv  vi -
C rnd-1_family-         91 G-GAGGTGTCCAGCGCGGTTCGGCAGTAGGTGGTGTTGGTGTTTGCGCAG 43

  scaffold116|s     353931 -GGATGTGTATTTCTTT-ACGCTGCG-CCACCGCTGTGGCCC 353969
                           -  vv   v        -i?  v   -       ?       
C rnd-1_family-         42 TGGCGGTGGATTTCTTTGGNGCGGCGCCCACCGCNGTGGCCC 1

Matrix = 20p43g.matrix
Kimura (with divCpGMod) = 24.65
Transitions / transversions = 1.22 (55/45)
Gap_init rate = 0.09 (40 / 460), avg. gap size = 1.30 (52 / 40)


5266 18.68 3.88 4.83 scaffold116|size528324 354037 355583 (166458) C rnd-5_family-136#Unknown (47) 1943 411 m_b1429s001i7 11360

  scaffold116|s     354037 TTGGTGTTGTTGTTGTTGTTGG------CGT-CGAATGATGCTGTTTTGT 354079
                                         vi      ------   -    ?  v  ? v     
C rnd-5_family-       1943 TTGGTGTTGTTGTTTCTGTTGGAGGCGNCGTTCGAANGAGGCNGATTTGT 1894

  scaffold116|s     354080 TTTTC--GCTA--CAATCGCTGTTCAAGGGATTGTAGGCGTTTTTCAAGC 354125
                            i   -- i i--? iv  i     ?  v     v        i  i   
C rnd-5_family-       1893 TCTTCTCGTTGGCNAGGCGTTGTTCNAGCGATTGGAGGCGTTTCTCGAGC 1844

  scaffold116|s     354126 TCGC-TTATGCA-GCCGAATG---GCATCTATGGTGGCGCTTAACTGTTC 354170
                             vi-  i  vi-    ?  ?---  i  v          i-      v 
C rnd-5_family-       1843 TCCTGTTGTGAGCGCCGNATNCGNGCGTCGATGGTGGCGCC-AACTGTGC 1795

  scaffold116|s     354171 -TGGGGTG----TGTTC---GAGTGGACGGTGACTGCCGCCGTTTCAGCG 354212
                           -?      ----  i  ---       i      v    i  ?   i   
C rnd-5_family-       1794 GNGGGGTGGGCGTGCTCTCGGAGTGGATGGTGACGGCCGTCGNTTCGGCG 1745

  scaffold116|s     354213 CATTCCTCGGTGCGCTGGCGAGCTGCGATTTTGCTTAAGTTGGCTTCGAT 354262
                                      ?  i     i  v           v i      i     
C rnd-5_family-       1744 CATTCCTCGGTNCGTTGGCGGGCGGCGATTTTGCTGAGGTTGGCCTCGAT 1695

  scaffold116|s     354263 CGCTTTAGCATTATAAGCACGGATGTACTCAGCTTGCGAGGCTGCATAGC 354312
                           ?     ?  i  i     ?           ?     ?     v  iv   
C rnd-5_family-       1694 NGCTTTNGCGTTGTAAGCNCGGATGTACTCNGCTTGNGAGGCGGCGAAGC 1645

  scaffold116|s     354313 ATTTTAGGATGGCTGTTCGAAGGGTTTGGAGAGCACCGTGGTGCATGCCA 354362
                               v    i      ?        v v   i  i         i    v
C rnd-5_family-       1644 ATTTGAGGACGGCTGTNCGAAGGGTGTTGAGGGCGCCGTGGTGCGTGCCC 1595

  scaffold116|s     354363 GTTGTGATGGCATGGTGGAAGGAGACTGTTGAACGCGAAGATGGGGTGGT 354412
                            v? i  ?  ii              ?  i  i     v  ?  i     
C rnd-5_family-       1594 GANGCGANGGTGTGGTGGAAGGAGACNGTCGAGCGCGACGANGGAGTGGT 1545

  scaffold116|s     354413 GACGTCTCCTGTGCCAGTAATGGTGGACGAGTCGGCGTCGCCGTGGGTGT 354462
                            v    v  v     ?  i              ?         i      
C rnd-5_family-       1544 GCCGTCGCCGGTGCCNGTGATGGTGGACGAGTCNGCGTCGCCGCGGGTGT 1495

  scaffold116|s     354463 TGGTGTGGATGATGGCAACGGGAGTTGTGGCTGGCGTGGTTTCGTTGTCA 354512
                            ?       i  i v i     ?  v     v    i    v  vi    
C rnd-5_family-       1494 TNGTGTGGACGACGTCGACGGGNGTGGTGGCGGGCGCGGTTGCGGCGTCA 1445

  scaffold116|s     354513 TTGGCGGGTGGAGGGTTG--GTGGTGGAGAAGGTGCTCGTCATTGCTCGT 354560
                                   -- vv     -- iv  v  v i v  v              
C rnd-5_family-       1444 TTGGCGGG--GCCGGTTGTGGCTGTCGACAGGTTGGTCGTCATTGCTCGT 1397

  scaffold116|s     354561 CCGC-CGAGCGAGCGAAGTTGAGGGTAGCTGCGCCGGGAGGCGGCTT-GG 354608
                               -?     iiv i          i       -            -  
C rnd-5_family-       1396 CCGCTNGAGCGGAGGGAGTTGAGGGTGGCTGCGC-GGGAGGCGGCTTGGG 1348

  scaffold116|s     354609 C-TCACGATGGGATTGTTCAGCCAGTTCGATGGCTTCGAGCTCCTGTGAT 354657
                            -  i           i  ?       v      v           i vv
C rnd-5_family-       1347 CGTCGCGATGGGATTGCTCNGCCAGTTGGATGGCGTCGAGCTCCTGCGTG 1298

  scaffold116|s     354658 GTGTATTCGC-C-AGTAGTGAATCACTGTGTTGCCGCC----GGGTATGG 354701
                                     - -       i---  v      i    ---- i      
C rnd-5_family-       1297 GTGTATTCGCGCGAGTAGTGG---ACGGTGTTGTCGCCTCGGGAGTATGG 1251

  scaffold116|s     354702 ATTGAGGGTGGTGTACATGGGTGGCGGGTTGCGAGTAGTT--TGTCCCAT 354749
                           i  ?  v        v v   v        - --  v   --i   v --
C rnd-5_family-       1250 GTTNAGTGTGGTGTAGAGGGGAGGCGGGTT-C--GTTGTTGGCGTCGC-- 1206

  scaffold116|s     354750 TTGGGGATGGTTGGGT-GTAGGTGAAGGCTTCGCTGTATCAGTAGCTGAA 354798
                           -   i v v  i   i- i vv  i?  ---  ivivi  -    vi   
C rnd-5_family-       1205 -TGGAGCTTGTCGGGCGGCATTTGGNGG---CGTGAGGTC-GTAGGCGAA 1161

  scaffold116|s     354799 TGCTGTCTCAAGT-CAGCAATGATGGTGGGGTCTGCGCTGAAAGTTGCCG 354847
                           ?    i   i i - i  i  vii v  v    v   ii  ii -     
C rnd-5_family-       1160 NGCTGCCTCGAATGCGGCGATCGCGTTGTGGTCGGCGTCGAGGG-TGCCG 1112

  scaffold116|s     354848 CATGCCTGGCCAGAGGAGCGCGCGTTGGGTTGGCGCTGGTTGGGGAGGGG 354897
                           -----i   -ii    iviviv  i--        iv       vv  v 
C rnd-5_family-       1111 -----TTGG-TGGAGGGTTTTCCGC--GGTTGGCGTGGGTTGGGTCGGCG 1070

  scaffold116|s     354898 GAGGGAGTTGCCGGT-TTG-GTTGAGTGGTGGGTTTTGGTT----CACGG 354941
                           vv      i -v   -   -  i  v   vv  i   v  i----iii  
C rnd-5_family-       1069 TTGGGAGTCG-GGGTGTTGCGTCGATTGGGCGGCTTTCGTCGGGATGTGG 1021

  scaffold116|s     354942 --TAGGTAAAAGGGAGAGGGCTGATATGAAGCAGTAGGGGCCCGGTTGTA 354989
                           -- i    ii        v  v vv i     ----v    ---    --
C rnd-5_family-       1020 GTTGGGTAGGAGGGAGAGCGCGGTGACGAAGC----CGGGC---GTTG-- 980

  scaffold116|s     354990 TAGTGTTGTTGTGGCGGCGATGCGCGGTATCGTGGGTGATTCGGTAGGGA 355039
                           --   i  iv    i    ----    i    - v  vi    --     
C rnd-5_family-        979 --GTGCTGCGGTGGTGGCG----GCGGCATCG-GCGTTGTTCG--AGGGA 939

  scaffold116|s     355040 GAAAGGGTTTGGGATGTCCGGTTCATTGAGGTGGT---GTGGT---GGAA 355083
                           -----    --  i    vv   iiiv v     i--- v   ---   i
C rnd-5_family-        938 -----GGTT--GGGTGTCGTGTTTGCGGTGGTGGCGAAGGGGTTTGGGAG 896

  scaffold116|s     355084 TG-GGAGGTGACGGGTTG----GGTGGCGGTAGAGGAGGAATGTTGGGAG 355128
                             -  i  v v  i    ---- ?   v v i      viii   -----
C rnd-5_family-        895 TGTGGGGGGGTCGAGTTGTAGTGNTGGAGTTGGAGGAGCGGCGTT----- 851

  scaffold116|s     355129 TGGTAGGGAGAGGCGCATTCATCGTAATCGATGTGTCGAGGGGATGTTGG 355178
                           iv  i i ivi    ?ii v  -----   i vv     v   -      
C rnd-5_family-        850 CTGTGGAGGTGGGCGNGCTGAT-----TCGGTCGGTCGATGGG-TGTTGG 807

  scaffold116|s     355179 GCAGCTGGTTGTCCTATCGACGAGGGAGGTCTGGCG-TCTTTGGGTGGGT 355227
                            i--  v  i -----   i  ?v     - vv   -       ?     
C rnd-5_family-        806 GT--CTCGTCG-----TCGGCGNTGGAGG-CGCGCGCTCTTTGGNTGGGT 765

  scaffold116|s     355228 TAATGCGGAGATTGGTTGGGAGTTTATTGACCTCTTTATAAATTGTGACG 355277
                            i ?vi    ?iv            i           i  i  vvi    
C rnd-5_family-        764 TGANTTGGAGNCGGGTTGGGAGTTTGTTGACCTCTTTGTAGATGTCGACG 715

  scaffold116|s     355278 AAGCGGTCTAGCGTCACGTTGATGTG-ACCAATTGCGTCGGCTTCATGTT 355326
                                   ?  v    i         -v  i         iv   i iv 
C rnd-5_family-        714 AAGCGGTCNAGGGTCATGTTGATGTGCCCCGATTGCGTCGAGTTCGTAGT 665

  scaffold116|s     355327 GGGAGAGGAGGTCGGCAACAAGGTCATGCTTGCTGATGCTCGTCGTATTA 355376
                                        ?  i  i     i  i      i    v  v  i  i
C rnd-5_family-        664 GGGAGAGGAGGTCNGCGACGAGGTCGTGTTTGCTGGTGCTGGTGGTGTTG 615

  scaffold116|s     355377 ATCTCGGCGAGGAGGATTTCGGCCATGTTGGCGAGGCCTTTTGCAAAGAT 355426
                            i                                       ?  iv    
C rnd-5_family-        614 ACCTCGGCGAGGAGGATTTCGGCCATGTTGGCGAGGCCTTTNGCGTAGAT 565

  scaffold116|s     355427 TTCAATGGACTCTCGTTGTTTGTCCGTATTATTTAAATACTTGCATTTAA 355476
                              i i      v             ii  i  ? i i          ? 
C rnd-5_family-        564 TTCGACGGACTCGCGTTGTTTGTCCGCGTTGTTNAGACACTTGCATTTNA 515

  scaffold116|s     355477 ATATTTGACTAGCCATTTTCAGGCTTAGTTCACTTGCGATCCGTGCCGAT 355526
                           ii  i  ?vi               v     ?i                 
C rnd-5_family-        514 GCATCTGNGCAGCCATTTTCAGGCTGAGTTCNTTTGCGATCCGTGCCGAT 465

  scaffold116|s     355527 TCGTCGGCGAGAGAGCCTTGAATGCCACGCTCTCTCTTACTCTCTGCGTC 355576
                                   --                i       - i   i ?i      
C rnd-5_family-        464 TCGTCGGC--GAGAGCCTTGAATGCCGCGCTCTC-CCTACCCNTTGCGTC 418

  scaffold116|s     355577 GGTTGCA 355583
                             i    
C rnd-5_family-        417 GGCTGCA 411

Matrix = 20p43g.matrix
Kimura (with divCpGMod) = 18.08
Transitions / transversions = 1.39 (160/115)
Gap_init rate = 0.07 (104 / 1546), avg. gap size = 1.29 (134 / 104)


1135 17.45 1.66 0.99 scaffold116|size528324 356565 356865 (165176) C rnd-1_family-809#LINE/Penelope (15) 307 5 m_b1429s001i8 11361

  scaffold116|s     356565 GCGCCCTCTGGTGACAGGCGCTC-AAGACGGTGGTGTTGGTTAAGTGGAC 356613
                             ?i     vv?  v  v  i ?-?   i     i  i?v v i      
C rnd-1_family-        307 GCNTCCTCTTTNGAGAGTCGTTNGNAGATGGTGGCGTCNTTGAGGTGGAC 258

  scaffold116|s     356614 CAGGGCATC-CGTGATGTATTGTGCGTAGGTTACTGCGCAGGGGCCCAGC 356662
                           v  v  i  -  -  i   i  vv    ?  v  ?     ?     ?  v
C rnd-1_family-        257 GAGTGCGTCGCG-GACGTACTGGTCGTANGTGACNGCGCANGGGCCNAGG 209

  scaffold116|s     356663 CCTTTGTCAGTATCAGGGAAGAGTAGGTTGGTATCGCTTAGTAGGTTTCG 356712
                                   ?  i  ?        v     v      i v? v    ??  
C rnd-1_family-        208 CCTTTGTCNGTGTCNGGGAAGAGGAGGTTTGTATCGTTGNGGAGGTNNCG 159

  scaffold116|s     356713 -AGAGTGGCTTCCTGGTATGGCAGGAGGTTTGGGGTGGCTTTGGCGGCGG 356761
                           -  i      ivi   ? v  v           ?         -  v  v
C rnd-1_family-        158 GAGGGTGGCTCGTTGGNAGGGGAGGAGGTTTGGNGTGGCTTTG-CGTCGT 110

  scaffold116|s     356762 CGGAAGATGTCACGGAGTCGGGTGAAGAATTTGCTAAGGCGGCTGTCTAC 356811
                                  v  i-  ?  i vv i            ?  v   vi   i  
C rnd-1_family-        109 CGGAAGAGGTT-CGNAGCCTCGCGAAGAATTTGCTNAGTCGGGCGTCCAC 61

  scaffold116|s     356812 CCAGGTGGGGATTTCG-CCAGAGAGGGGGACCAGAGTGATTTGACG-AGA 356859
                                 i  i  v   -    i i?  v ?   ?i?          -   
C rnd-1_family-         60 CCAGGTAGGAATGTCGGCCAGGGGNGGTGNCCANGNTGATTTGACGTAGA 11

  scaffold116|s     356860 GTTTGT 356865
                                 
C rnd-1_family-         10 GTTTGT 5

Matrix = 20p43g.matrix
Kimura (with divCpGMod) = 19.14
Transitions / transversions = 0.86 (24/28)
Gap_init rate = 0.03 (8 / 300), avg. gap size = 1.00 (8 / 8)


770 18.16 0.56 4.65 scaffold116|size528324 356902 357080 (164961) rnd-1_family-1134#Unknown 1 172 (0) m_b1429s001i9 11362

  scaffold116|s     356902 GCGAAGAATACTTTTATGCATTGAAAATCACGCTCAAAACGGGATGTGAT 356951
                                   v     ---  i   i  i     i     ?  ?  v   i 
  rnd-1_family-          1 GCGAAGAAGACTTT---GCGTTGGAAGTCACGTTCAAANCGNGAGGTGGT 47

  scaffold116|s     356952 GGCGGAGGTGTCATTGGTAGTATATGGTGGGTAACGGATCTAATTTGAAA 357001
                           v  v   i    ?ii   i  i         vvi     -v      i ?
  rnd-1_family-         48 TGCTGAGATGTCNCCGGTGGTGTATGGTGGGGTGCGGAT-GAATTTGGAN 96

  scaffold116|s     357002 CCCACTCAGGCCTAGGACGGTTTTGGCTA-TGGAGGAACAATCTTGTTAG 357050
                             ----v  ?  ?       v      ? -?  ?  i  i  i   iii 
  rnd-1_family-         97 CC----AAGNCCNAGGACGGATTTGGCNAGNGGNGGGACGATTTTGCCGG 142

  scaffold116|s     357051 GAGTAAGATCATGGAAGGCCAGTTTCGATG 357080
                            i  i  i           ?  ?  v    
  rnd-1_family-        143 GGGTGAGGTCATGGAAGGCNAGNTTGGATG 172

Matrix = 20p43g.matrix
Kimura (with divCpGMod) = 19.68
Transitions / transversions = 2.10 (21/10)
Gap_init rate = 0.05 (9 / 178), avg. gap size = 1.00 (9 / 9)


704 21.15 4.78 4.40 scaffold116|size528324 356967 357238 (164803) C rnd-1_family-686#LINE/Penelope (2) 469 197 m_b1429s001i10 11363

  scaffold116|s     356967 GGTAGTATATGGTGGGTAACGGATCTAATTTGAAACCCACTCAGGCCTAG 357016
                              i  i         vvi     v-       ??  v ----    ?  
C rnd-1_family-        469 GGTGGTGTATGGTGGGGTGCGGATG-AATTTGANNCCAA----GGCCNAG 425

  scaffold116|s     357017 GACGGTTTTGGCTA-TGGAGGAACAATCTTGTTAGG-AGTAAGATCATGG 357064
                                v      ? -?  ?  i  i  i  -  i v-i  i  i      
C rnd-1_family-        424 GACGGATTTGGCNAGNGGNGGGACGATTTT-TTGGTCGGTGAGGTCATGG 376

  scaffold116|s     357065 AAGGCCAGTTTCGATGGGTTGAAGAATTGGGATGTTGGAGTGGAGGCAAC 357114
                                ?     v      i     v   v   v i   i   vvv  i i
C rnd-1_family-        375 AAGGCNAGTTTGGATGGGCTGAAGTATTCGGAGGCTGGGGTGTTTGCGAT 326

  scaffold116|s     357115 GGTGGTGACGGCATTTTGGAATGGAGTATGGGCGAGGTCCAAATGTATAT 357164
                            v v v               v      i iv?     iv ii  v v? 
C rnd-1_family-        325 GTTCGAGACGGCATTTTGGAAGGGAGTACGATNGAGGTTGAGGTGGAGNT 276

  scaffold116|s     357165 TGTACCA----AGCAGTATATCTTAGGGCGG--TGACGCC---GAGAGCT 357205
                               iii----v ?  ?i----   -     --v      ---   v ? 
C rnd-1_family-        275 TGTATTGTTTTTGNAGNG----TTA-GGCGGACGGACGCCGCGGAGCGNT 231

  scaffold116|s     357206 GCAGTGAGTTGATCGTAGA-CGATGTTTC-GCCGC 357238
                            i  i v   vi -  i i-         -     
C rnd-1_family-        230 GTAGCGTGTTCGT-GTGGGTCGATGTTTCGGCCGC 197

Matrix = 20p43g.matrix
Kimura (with divCpGMod) = 23.37
Transitions / transversions = 1.12 (29/26)
Gap_init rate = 0.07 (19 / 271), avg. gap size = 1.32 (25 / 19)


1117 17.61 2.30 1.30 scaffold116|size528324 357578 357882 (164159) C rnd-1_family-809#LINE/Penelope (10) 312 5 m_b1429s001i11 11364

  scaffold116|s     357578 CCTGTGCGCCCTCTGGTGACAGGCGTTC-AAGACGGTGGTGTTGGTTAAG 357626
                             i    ?i     vv?  v  v    ?-?   i     i  i?v v i 
C rnd-1_family-        312 CCCGTGCNTCCTCTTTNGAGAGTCGTTNGNAGATGGTGGCGTCNTTGAGG 263

  scaffold116|s     357627 TGGACCAGGGCATC-CGTGATGTATTGTGCGTAGGTTACTGCGCGCAGGG 357675
                                v  v  i  -  -  i   i  vv    ?  v  ?    i?-   
C rnd-1_family-        262 TGGACGAGTGCGTCGCG-GACGTACTGGTCGTANGTGACNGCGCAN-GGG 215

  scaffold116|s     357676 CCCAGCCCTTTGTCAGTATCAGG-AAGAGTAGGTTGGTATTGTTTCAGTA 357724
                             ?  v        ?  i  ?  -     v     v    i   v?i - 
C rnd-1_family-        214 CCNAGGCCTTTGTCNGTGTCNGGGAAGAGGAGGTTTGTATCGTTGNGG-A 166

  scaffold116|s     357725 GGTTTCGGAGAGTGGCTTCCTGGTATGGCAGGAGGTTTGGGGTGGC--TG 357772
                              ??     i      ivi   ? v  v           ?     --  
C rnd-1_family-        165 GGTNNCGGAGGGTGGCTCGTTGGNAGGGGAGGAGGTTTGGNGTGGCTTTG 116

  scaffold116|s     357773 CGGCGGCGGAAGATGTCACGGAGTCGGGTGAAGAATTTGCTAAGGCGGCT 357822
                             v  v       v  i-  ?  i vv i            ?  v   vi
C rnd-1_family-        115 CGTCGTCGGAAGAGGTT-CGNAGCCTCGCGAAGAATTTGCTNAGTCGGGC 67

  scaffold116|s     357823 GTCTACCCAGGTGGGGATTTCG--CAGAGAGGGGGACCAGAGTGATTTGA 357870
                              i        i  i  v   --   i i?  v ?   ?i?        
C rnd-1_family-         66 GTCCACCCAGGTAGGAATGTCGGCCAGGGGNGGTGNCCANGNTGATTTGA 17

  scaffold116|s     357871 CGTAGAGTTTGT 357882
                                       
C rnd-1_family-         16 CGTAGAGTTTGT 5

Matrix = 20p43g.matrix
Kimura (with divCpGMod) = 18.55
Transitions / transversions = 0.96 (26/27)
Gap_init rate = 0.03 (9 / 304), avg. gap size = 1.22 (11 / 9)


915 17.96 0.00 0.00 scaffold116|size528324 357918 358084 (163957) rnd-1_family-1134#Unknown 1 167 (5) m_b1429s001i12 11365

  scaffold116|s     357918 GCGAAGAATACTTTGCATTGAAAATCGCGTTCAAAACGGGATGTGATGGC 357967
                                   v       i   i  i  i        ?  ?  v   i v  
  rnd-1_family-          1 GCGAAGAAGACTTTGCGTTGGAAGTCACGTTCAAANCGNGAGGTGGTTGC 50

  scaffold116|s     357968 GGAGGTGTCATTGGTAGTATATGGCGGGGTACGGACGAATTTGAAACCCA 358017
                           v   i    ?ii   i  i     i     i    i       i ?  v 
  rnd-1_family-         51 TGAGATGTCNCCGGTGGTGTATGGTGGGGTGCGGATGAATTTGGANCCAA 100

  scaffold116|s     358018 GGCCTAGGACGGTTTTGGCTATGGGAGGAACAATCTTGTTAGGAGTAAGA 358067
                            ?  ?       v      ? v?  ?  i  i  i   iii  i  i  i
  rnd-1_family-        101 GNCCNAGGACGGATTTGGCNAGNGGNGGGACGATTTTGCCGGGGGTGAGG 150

  scaffold116|s     358068 TCATGGAAGGCCAGTTT 358084
                                      ?  ?  
  rnd-1_family-        151 TCATGGAAGGCNAGNTT 167

Matrix = 20p43g.matrix
Kimura (with divCpGMod) = 19.64
Transitions / transversions = 3.29 (23/7)
Gap_init rate = 0.00 (0 / 166), avg. gap size = 0.0 (0 / 0)


346 27.62 0.00 3.45 scaffold116|size528324 358241 358360 (163681) C genome_2_3381#DNA (0) 492 377 m_b1429s001i13 11366

  scaffold116|s     358241 GGGTGCCTGCCATAATTCATTTTTTTATCCAAATGGCCAAATATCCAAAT 358290
                                v     i      i i vvi i i    i vi      v      
C genome_2_3381        492 GGGTGGCTGCCGTAATTCGTCTAGCTGTTCAAACGTTCAAATAACCAAAT 443

  scaffold116|s     358291 ATTTGGAATGGCCAAATTGAGAGCAAATCCAAATGTCCAAACAAGTGATT 358340
                                   vv  i      vvvv      i---iv  i    -vv     
C genome_2_3381        442 ATTTGGAAGCGCTAAATTGCTTCCAAATCT---CTTCTAAAC-TCTGATT 397

  scaffold116|s     358341 TTTTCATTTTTTTGGCAAAA 358360
                            i vii        v v   
C genome_2_3381        396 TCTGTGTTTTTTTGTCTAAA 377

Matrix = 20p43g.matrix
Kimura (with divCpGMod) = 30.88
Transitions / transversions = 0.88 (15/17)
Gap_init rate = 0.03 (4 / 119), avg. gap size = 1.00 (4 / 4)


1101 15.51 4.15 6.36 scaffold116|size528324 358318 358558 (163483) rnd-4_family-927#Unknown 20 255 (118) m_b1429s001i14 11367

  scaffold116|s     358318 TCCAAATGTCCAAACAAGTGATTTTTTCAT--TTTTTTGGCAAAAAGTTG 358365
                                 v      v v -------  i   --        -       i 
  rnd-4_family-         20 TCCAAAAGTCCAACCCA-------TTCCATCCTTTTTTGG-AAAAAGTCG 61

  scaffold116|s     358366 TCCTGTACGGACAGGCTGTTATTTTTTCAA------ATCTGC-CCGACTG 358408
                           ?     v                   i   ------    i -      v
  rnd-4_family-         62 NCCTGTCCGGACAGGCTGTTATTTTTCCAAATTTNGATCTACTCCGACTT 111

  scaffold116|s     358409 TCAAGGTAATTCTTCATGACAGTACATTACGCCAAACTGTAGAACTTTGC 358458
                                 i i    v     i  -------       ? v i    v i  
  rnd-4_family-        112 TCAAGGCAGTTCTACATGATAG-------CGCCAAANTTTGGAACATCGC 154

  scaffold116|s     358459 GCCAGAATTTGGATTTTTTTGCCAGAATTTTCAACAATTCTGTGCCAAAA 358508
                               i v i     vv ivi           i      iv vi       
  rnd-4_family-        155 GCCAAACTCTGGATGATCGCGCCAGAATTTTTAACAATCATTCGCCAAAA 204

  scaffold116|s     358509 TCTTTACCTCATTCACCAAAAAGGGG-GTTTGGAACGGATTTTGGCAAAA 358557
                              ii  v      i       i   -         ?             
  rnd-4_family-        205 TCTCCACATCATTCGCCAAAAAAGGGTGTTTGGAACNGATTTTGGCAAAA 254

  scaffold116|s     358558 A 358558
                            
  rnd-4_family-        255 A 255

Matrix = 20p43g.matrix
Kimura (with divCpGMod) = 14.66
Transitions / transversions = 1.33 (20/15)
Gap_init rate = 0.08 (19 / 240), avg. gap size = 1.32 (25 / 19)


460 28.76 1.30 0.65 scaffold116|size528324 358564 358717 (163324) C genome_2_3381#DNA (0) 492 338 m_b1429s001i15 11368

  scaffold116|s     358564 GGATGTATGCCATAATT-GCTTTTTTGTCTAAATGTCCATATTTCCAAAC 358612
                             i  vv    i     - ii vvi   ii   i  i  v  vv     i
C genome_2_3381        492 GGGTGGCTGCCGTAATTCGTCTAGCTGTTCAAACGTTCAAATAACCAAAT 443

  scaffold116|s     358613 ATTTGGAACTTCTTAACCTCTTCAAAACAGGTTCCAAACCTCAAGGTCTA 358662
                                   viv  v  iiv    v   ivvv   i    iiii vv   i
C genome_2_3381        442 ATTTGGAAGCGCTAAATTGCTTCCAAATCTCTTCTAAACTCTGATTTCTG 393

  scaffold116|s     358663 TGTTTTTTTGTCTAAA-TTTAGAAAAAAGTAGGCATGGCCAGCCAGGCCA 358711
                                           -           i-  v i     i    i v i
C genome_2_3381        392 TGTTTTTTTGTCTAAACTTTAGAAAAAAA-AGCCGTGGCCGGCCAAGGCG 344

  scaffold116|s     358712 TTTTTT 358717
                                 
C genome_2_3381        343 TTTTTT 338

Matrix = 20p43g.matrix
Kimura (with divCpGMod) = 31.07
Transitions / transversions = 1.32 (25/19)
Gap_init rate = 0.02 (3 / 153), avg. gap size = 1.00 (3 / 3)


991 25.74 4.61 0.32 scaffold116|size528324 358861 359164 (162877) rnd-1_family-536#Unknown 26 342 (15) m_b1429s001i16 11369

  scaffold116|s     358861 CTGTGGCGGCCGTCATTCTGGCAAGGTTAACTACCAGTACAACATCCTCA 358910
                            i          i  vi i    ?v-ii         v            
  rnd-1_family-         26 CCGTGGCGGCCGCCAGCCCGGCANT-CCAACTACCAGAACAACATCCTCA 74

  scaffold116|s     358911 TCCCCATTGTGGAGAGGATTCTTCCCAATGGTGCTGAAACATGGCACATT 358960
                                  i  v        i  ?  i  i  i  v  ii      i v v
  rnd-1_family-         75 TCCCCATCGTCGAGAGGATCCTNCCTAACGGCGCGGAGGCATGGCGCCTG 124

  scaffold116|s     358961 TTTGCGC---------ATGA--ATTCCGATGAAGAGCCTCTTTGCTCTAA 358999
                           v i    --------- v  -- v  ? ii  i   vv i vi    ii 
  rnd-1_family-        125 GTCGCGCTCGCNTACAAGGAAGAGTCNGGCGAGGAGAATTTGCGCTCCGA 174

  scaffold116|s     359000 AGAAGATCTTCACAACAACTGGGTGAGGAAGTTACGAAATAAGTAGGAGA 359049
                           i  v  i  ?v v  ?        ?        ii v  i  vvv i   
  rnd-1_family-        175 GGACGACCTNAAGAANAACTGGGTNAGGAAGTTGTGCAACAACATGAAGA 224

  scaffold116|s     359050 TACCCACCATCTCTACAGGGGAC-AT--CACACACAGGATTCATCGGTGC 359096
                           v      ?ivivvv  ?  ? ? -  --  v?v iv v  iv i  ?   
  rnd-1_family-        225 AACCCACNGGTAGGACNGGNGNCGATGCCAANGATCGCATCAACCGNTGC 274

  scaffold116|s     359097 ATCAAGATCGACAGGCATATTCAGCACAAAATGAACTCAGGGATACTAGG 359146
                              i       ?v  ?i?    i  i     ii ii  ?  i  v  v  
  rnd-1_family-        275 ATCGAGATCGANCGGNGNATTCGGCGCAAAACAAGTTCNGGAATCCTCGG 324

  scaffold116|s     359147 TGCATCATCTGCCAAAGA 359164
                           ?  i  ?  ?  ii    
  rnd-1_family-        325 NGCGTCNTCNGCTGAAGA 342

Matrix = 20p43g.matrix
Kimura (with divCpGMod) = 27.67
Transitions / transversions = 1.36 (45/33)
Gap_init rate = 0.02 (5 / 303), avg. gap size = 3.00 (15 / 5)


816 28.87 3.33 4.95 scaffold116|size528324 359571 359960 (162081) rnd-5_family-632#LINE/Jockey 325 708 (143) m_b1429s001i17 11370

  scaffold116|s     359571 TTCAGCAAGTAACAGCACTACCAGGAAGAAGAC--CAAGAAAGAC-AAAG 359617
                              v    i   ivv   iiv  vv        --   ii     -   i
  rnd-5_family-        325 TTCTGCAAATAATTCCACCGGCACCAAGAAGACGTCAAAGAAGACGAAAA 374

  scaffold116|s     359618 CCGGTAAGTCCGTGAAGACAAGGAATTCCTCTAATCATGCAAGAAGTTCT 359667
                                     i v      v i   i  vv v  i i  v?   i v   
  rnd-5_family-        375 CCGGTAAGTCTGAGAAGACCAAGAACTCGACAAACCGTGANAGAGGATCT 424

  scaffold116|s     359668 GTATTGAAAACCATGGATCAAATTGCTGCATACTTTGAGAGTGGTGGAGA 359717
                             v? i  i  v  ?   v i     v  i ii     i i   i vv  
  rnd-5_family-        425 GTTNTAAAGACGATNGATAAGATTGCGGCGTGTTTTGAAAATGGCGTCGA 474

  scaffold116|s     359718 TA-TTGT---GAAG--GGTAAGGTTAGTCTTGCATTGGGGGAGAATCCAG 359761
                             -ii i---    --  iiii v? --- v   -----    vi  v -
  rnd-5_family-        475 TAACCGCAACGAAGCAGGCGGAGANA---TGGCA-----GGAGTGTCGA- 515

  scaffold116|s     359762 CAGTGATGGCAATGATGCAGCAACCGATCACCACATAACAACAAATGCAC 359811
                           ---     iiii          i v   vi vv ii    i  i   i  
  rnd-5_family-        516 ---TGATGATGGTGATGCAGCAGCAGATGGCATCGCAACAGCAGATGTAC 562

  scaffold116|s     359812 CAATTCCAGACA-ATGCAGCAGATGCAGATGCAACAGTTCTGGCAGTCTG 359860
                             i  i  -   -     i                 i   ii   i  vv
  rnd-5_family-        563 CAGTTTCA-ACAGATGCAACAGATGCAGATGCAACAATTCCAGCAATCAT 611

  scaffold116|s     359861 TACAGTTCCAGATAACATCAATGGAACACTGTGCGAGGAAATCAGATAAG 359910
                            v   ?iv   v vvv   i     ivivi    i        v  i  i
  rnd-5_family-        612 TTCAGNCGCAGCTTCAATCGATGGAGAGACGTGCAAGGAAATCTGACAAA 661

  scaffold116|s     359911 CCCATG---AAGAAGTTGTTGCAGGCTAACAAATGCAACAAGAAGCACAA 359957
                           ---   --- i   i     -? i iiiv ii   --   i   i ii  
  rnd-5_family-        662 ---ATGCTTAGGAAATTGTT-NAAGTCGTCGGATG--ACAGGAAACGTAA 705

  scaffold116|s     359958 GAG 359960
                              
  rnd-5_family-        706 GAG 708

Matrix = 20p43g.matrix
Kimura (with divCpGMod) = 32.71
Transitions / transversions = 1.74 (68/39)
Gap_init rate = 0.07 (26 / 389), avg. gap size = 1.23 (32 / 26)


1598 11.59 0.43 0.00 scaffold116|size528324 360874 361106 (160935) C genome_8_12029#DNA (31) 261 28 m_b1429s001i18 11371

  scaffold116|s     360874 CTCAAAAACAGTGTAACAAGTAACAAACAGGAGTTCCTACAGTAATTGCT 360923
                                     vv     i          v   i     i        i  
C genome_8_1202        261 CTCAAAAACACAGTAACGAGTAACAAACCGGAATTCCTGCAGTAATTACT 212

  scaffold116|s     360924 GTAGGTTCCGGTAACATTCCGGTAAATTTTGTCAAAATGAGCCTTACTT- 360972
                                    v    i   v                           i  -
C genome_8_1202        211 GTAGGTTCCTGTAATATTACGGTAAATTTTGTCAAAATGAGCCTTATTTT 162

  scaffold116|s     360973 GTGATGTCGCCGCATCACAATCCTTAAGCATTGCACAAAGTACTTAAGTG 361022
                                   i v ii     v        i    i               i
C genome_8_1202        161 GTGATGTCACGGTGTCACACTCCTTAAGTATTGTACAAAGTACTTAAGTA 112

  scaffold116|s     361023 ACTCTTTCACAGCAATCTTGCTACCACAGTAATCATGTTACTATCAAAAG 361072
                            i          i                             i      v
C genome_8_1202        111 ATTCTTTCACAGTAATCTTGCTACCACAGTAATCATGTTACTGTCAAAAT 62

  scaffold116|s     361073 TTCAAAATATTCTGGAGTAACACAGAATTCAGCC 361106
                            v v                 i        v   
C genome_8_1202         61 TACCAAATATTCTGGAGTAACGCAGAATTCCGCC 28

Matrix = 20p43g.matrix
Kimura (with divCpGMod) = 11.74
Transitions / transversions = 1.45 (16/11)
Gap_init rate = 0.00 (1 / 232), avg. gap size = 1.00 (1 / 1)


801 28.02 2.04 1.69 scaffold116|size528324 361279 361572 (160469) C rnd-1_family-409#Unknown (290) 430 136 m_b1429s001i19 11372

  scaffold116|s     361279 AAAAAGCATGCACAAATGTTTATAATTGATTGTACCACACAGATAAAAGA 361328
                                v  ?i    i  ii        v  i  i ii vv vi     i 
C rnd-1_family-        430 AAAAATCANACACAGATACTTATAATTCATCGTGCTGCCGATGTAAAAAA 381

  scaffold116|s     361329 GCAACAGACCCAACTGTGCATCAGAGGGCAGTGACCACTTACGTCCTTTT 361378
                            v i   v     i  iv v  ?  ? i  i?               i i
C rnd-1_family-        380 GAAGCAGCCCCAATTGCCCCTCNGANGACAANGACCACTTACGTCCTCTC 331

  scaffold116|s     361379 TGAGTCTCTA--AAGAAGGATGACCAGGTGGTGTCAGAATGTTGTGAAGA 361426
                           i?---i i i--    v     v  ?  i  iv v    i  i      v
C rnd-1_family-        330 CN---TTTTGGCAAGATGGATGTCCNGGCGGCTTGAGAACGTCGTGAAGC 284

  scaffold116|s     361427 ACAT-AAAAGCATCACGGGTCAACATT-TAACCAGAGGAAATGATTACAG 361474
                            i ?-i  ?  v  v        ?vi - v i  i?i i  ?  iv  i 
C rnd-1_family-        283 ATANCGAANGCCTCTCGGGTCAANCCTGTCATCAANAGGAANGACGACGG 234

  scaffold116|s     361475 GTTGCCATGATCCATCAGATGATGCCATGGGGACATGTTG--GGAGGAAG 361522
                             iv    ?  v? ??           i  v - i- ii --        
C rnd-1_family-        233 GTCCCCATNATGNANNAGATGATGCCACGGTG-CG-GCCGACGGAGGAAG 186

  scaffold116|s     361523 TATTACTTGCCACAAGAGGTACTTGCACTCACAAATAATGTTACTGTAGT 361572
                           v  vi ivii v i v ii  vv   iv    i   iv    i       
C rnd-1_family-        185 AATGGCCGATCTCGACAAATAGGTGCGGTCACGAATGCTGTTGCTGTAGT 136

Matrix = 20p43g.matrix
Kimura (with divCpGMod) = 30.81
Transitions / transversions = 1.61 (50/31)
Gap_init rate = 0.03 (9 / 293), avg. gap size = 1.22 (11 / 9)


959 23.28 1.79 1.79 scaffold116|size528324 361345 361624 (160417) rnd-1_family-591#Unknown 1 280 (64) m_b1429s001i20 11373

  scaffold116|s     361345 TGCATCAGAGGGCAGTGACCACTTACGTCCTTTTTGAGTCTCTAAAGAA- 361393
                              i v   v i  iv               ? ?i--  i ivi?   ?-
  rnd-1_family-          1 TGCGTGAGACGACAAAGACCACTTACGTCCTNTNC--GTTTTGGNAGANC 48

  scaffold116|s     361394 -GGATGACCAGGTGGTGTCAGAATGTTGTGAAGAACATAAAAGCATCACG 361442
                           -     v  i  i  iv v    i  i   i  vi-  i  ?  v  ?  
  rnd-1_family-         49 TGGATGTCCGGGCGGCTTGAGAACGTCGTGGAGCG-ATGAANGCTTCNCG 97

  scaffold116|s     361443 GGTCAA-CATTTAACCAGAGGAAATGATTACAGGTTGCCATGATCCATCA 361491
                                 - v v v i  i?i i  ?  ?v  i   iv    ?  v? ?? 
  rnd-1_family-         98 GGTCAATCCTGTCATCAANAGGAANGANGACGGGTCCCCATNATGNANNA 147

  scaffold116|s     361492 GATGATGCCATGGGGACATGTTGGGAGGAAGTATTACTTGCCACAAGAGG 361541
                                     i  ? v ivi  v        v  ?iv i   v       
  rnd-1_family-        148 GATGATGCCACGGNGCCGAATTTGGAGGAAGAATNGATCGCCTCAAGAGG 197

  scaffold116|s     361542 TACTTGCACTCACAAATAATGTTACTGTAGTGTGCAAGGCACACAACA-- 361589
                           ?      i?  i i   iv    i  i  ii v     --        --
  rnd-1_family-        198 NACTTGCGNTCGCGAATGCTGTTGCTATAACGGGCAAG--ACACAACAGG 245

  scaffold116|s     361590 AACCAGAATGCTATGAAGTTTGCCCTCTGCTTCTT 361624
                              v   vv  v       viv?       ?    
  rnd-1_family-        246 AACAAGACGGCAATGAAGTGCTNCCTCTGCNTCTT 280

Matrix = 20p43g.matrix
Kimura (with divCpGMod) = 22.93
Transitions / transversions = 1.21 (35/29)
Gap_init rate = 0.03 (9 / 279), avg. gap size = 1.11 (10 / 9)


339 26.37 6.08 2.61 scaffold116|size528324 361733 361880 (160161) rnd-4_family-927#Unknown 221 373 (0) m_b1429s001i21 11374

  scaffold116|s     361733 CAAAAATGCG-GTTTGGAA-TGATCTGGAACAAGAACAGTCAC---ACAA 361777
                                 v v -        -?   i v i-   i  i i i  ---    
  rnd-4_family-        221 CAAAAAAGGGTGTTTGGAACNGATTTTGG-CAAAAATAATTACGAGACAA 269

  scaffold116|s     361778 AA-TAAGCAA--TTGTCCGCCAAATTGGTTCCAAAGCAGTTCCAAATCAA 361824
                            i-  i    -- i  i --i   iiv    i   viv          ii
  rnd-4_family-        270 AGCTAGGCAACGTCGTTC--TAAACCCGTTCTAAACTCGTTCCAAATCGG 317

  scaffold116|s     361825 CAATTTGGAACTGGATATCTGAACATTTAGGTGTAAAACAC-AATCATGG 361873
                           vvi             i i  i      i ii-i    v i-   i i  
  rnd-4_family-        318 ACGTTTGGAACTGGATGTTTGGACATTTGGAC-CAAAAAATGAATTACGG 366

  scaffold116|s     361874 CAGCCAC 361880
                              v   
  rnd-4_family-        367 CAGGCAC 373

Matrix = 20p43g.matrix
Kimura (with divCpGMod) = 30.25
Transitions / transversions = 2.80 (28/10)
Gap_init rate = 0.07 (10 / 147), avg. gap size = 1.30 (13 / 10)


551 16.98 10.38 0.00 scaffold116|size528324 361883 361988 (160053) rnd-4_family-927#Unknown 257 373 (0) m_b1429s001i22 11367

  scaffold116|s     361883 AATTACAAGATAAAGCCAGGCAATGTTTTTCTAAACCCATTC-------- 361924
                                 i   i     i      i  iv          i   --------
  rnd-4_family-        257 AATTACGAGACAAAGCTAGGCAACGTCGTTCTAAACCCGTTCTAAACTCG 306

  scaffold116|s     361925 ---CAAATCAGACGTTTGGAACTGGATATTTGGACAAAAGGACCAAAGAA 361971
                           ---      i                 i        vvv        i  
  rnd-4_family-        307 TTCCAAATCGGACGTTTGGAACTGGATGTTTGGACATTTGGACCAAAAAA 356

  scaffold116|s     361972 TTAATTATGACTGCCAC 361988
                            v     i i v v   
  rnd-4_family-        357 TGAATTACGGCAGGCAC 373

Matrix = 20p43g.matrix
Kimura (with divCpGMod) = 12.96
Transitions / transversions = 1.57 (11/7)
Gap_init rate = 0.02 (2 / 105), avg. gap size = 5.50 (11 / 2)


1243 18.91 8.39 0.62 scaffold116|size528324 362026 362323 (159718) C rnd-1_family-26#Unknown (2) 322 2 m_b1429s001i23 11375

  scaffold116|s     362026 TATTAGCAGCCGCTGAAAGATTTTTTTCAGTGAGCTAGATAGGAGAAAAA 362075
                             i            v          vi  i        i  i viv  v
C rnd-1_family-        322 TACTAGCAGCCGCTGCAAGATTTTTTGTAGCGAGCTAGACAGAATGCAAT 273

  scaffold116|s     362076 TTGTTGAGACAGAGGTAGTAGTAAGTTTAAATATAAGGTGGCTTGCCAAC 362125
                            i  v  i       v   v   i       v    i        i v  
C rnd-1_family-        272 TCGTAGAAACAGAGGAAGTCGTAGGTTTAAAAATAAAGTGGCTTGTCTAC 223

  scaffold116|s     362126 ---TATTGGTGAATGGGAGGGTG------------TTC--------CTCG 362152
                           ---  v v  i      v v   ------------   --------    
C rnd-1_family-        222 GCTTAGTTGTAAATGGGCGCGTGCGCCTCGCGCGCTTCGCGCGCGCCTCG 173

  scaffold116|s     362153 CATGTGAACACACCCATTTTAGAATTATGATACAAGTTTTAAGGTACACA 362202
                             i i    i i        v   v  v    i  v   v      v   
C rnd-1_family-        172 CACGCGAACGCGCCCATTTTTGAAATAAGATATAATTTTAAAGGTAAACA 123

  scaffold116|s     362203 AACATCAAAACATCATGACTACATATGCACGTCAAACAGAAAAATTAACT 362252
                           i v          v        vi   i       v v          i 
C rnd-1_family-        122 GAGATCAAAACATGATGACTACCCATGTACGTCAACCCGAAAAATTAATT 73

  scaffold116|s     362253 ATTTACAG-TCAGTTATACCT-ATCTTGATTGTCGAATTACCTGTTATTG 362300
                                   - v    -ii i - v   - i   v   v          v 
C rnd-1_family-         72 ATTTACAGGTAAGTT-CGCTTNAGCTT-ACTGTGGAAGTACCTGTTATGG 25

  scaffold116|s     362301 CAAAAAGTGAAAAAACAGTCTCA 362323
                                           v      
C rnd-1_family-         24 CAAAAAGTGAAAAAACTGTCTCA 2

Matrix = 20p43g.matrix
Kimura (with divCpGMod) = 18.97
Transitions / transversions = 0.81 (25/31)
Gap_init rate = 0.02 (7 / 297), avg. gap size = 3.86 (27 / 7)

296 24.99 4.32 3.68 scaffold116|size528324 362181 362342 (159699) C rnd-1_family-85#Unknown (30) 211 49 m_b1429s001i24 11375

  scaffold116|s     362181 GATACAAGTTTTAAGGTA--CACAAACATCAAAACATCATGACTACATAT 362228
                               i vv   v      -- ?     --i    v iii       vi  
C rnd-1_family-        211 GATATATTTTTAAAGGTAACCNCAAAC--TAAAAGACTGTGACTACCCAT 164

  scaffold116|s     362229 GCACGTCAAACAGAAAAATTAAC-TATTTACAGTCAGT-TATACCTATCT 362276
                              i   i    vi    i- i -         vi i - iv vvv -v 
C rnd-1_family-        163 GCATGTCGAACACGAAAAC-AGCATATTTACAGGTAATGTGGAAGGA-AT 116

  scaffold116|s     362277 TGATTGTCGA-ATTACCTGTTATTGCAAAAAGTGAAAAAACAGTCTCA-- 362323
                           vi   i--  -i     vi v  v  ?             vv      --
C rnd-1_family-        115 AAATTA--GATGTTACCAATAATGGCNAAAAGTGAAAAAAGTGTCTCACG 68

  scaffold116|s     362324 GTGGAGAAGAAGAAGAAGA 362342
                           ii               i 
C rnd-1_family-         67 ACGGAGAAGAAGAAGAAAA 49

Matrix = 20p43g.matrix
Kimura (with divCpGMod) = 28.55
Transitions / transversions = 1.17 (21/18)
Gap_init rate = 0.07 (11 / 161), avg. gap size = 1.18 (13 / 11)


331 8.48 1.64 3.33 scaffold116|size528324 362351 362411 (159630) rnd-1_family-117#Unknown 1 60 (2) m_b1429s001i25 11376

  scaffold116|s     362351 AAGGACAAGAAGAAGAAGGAGAAAAAAGGGGCTTTGTTTCTAATACAACT 362400
                                v   i               -- ?    iv     i         
  rnd-1_family-          1 AAGGAGAAGGAGAAGAAGGAGAAAA--GNGGCTCAGTTTCCAATACAACT 48

  scaffold116|s     362401 AAGA-TTTGAAA 362411
                               -       
  rnd-1_family-         49 AAGATTTTGAAA 60

Matrix = 20p43g.matrix
Kimura (with divCpGMod) = 9.21
Transitions / transversions = 1.50 (3/2)
Gap_init rate = 0.05 (3 / 60), avg. gap size = 1.00 (3 / 3)

288 20.97 1.61 0.00 scaffold116|size528324 362357 362418 (159623) rnd-1_family-91#Unknown 3 65 (4) m_b1429s001i26 11376

  scaffold116|s     362357 AAGAAGAAGAAGGAGAAAAAAGGGGCTTTGTTTCTAATACAACTAAGA-T 362405
                                 i     i  i i   iv    iv     i  i          - 
  rnd-1_family-          3 AAGAAGGAGAAGAAGGAGAAAACGGCTCAGTTTCCAACACAACTAAGATT 52

  scaffold116|s     362406 TTGAAACAGTCCT 362418
                                 v i  i 
  rnd-1_family-         53 TTGAAAAAATCTT 65

Matrix = 20p43g.matrix
Kimura (with divCpGMod) = 25.72
Transitions / transversions = 3.33 (10/3)
Gap_init rate = 0.02 (1 / 61), avg. gap size = 1.00 (1 / 1)


678 14.46 0.75 7.14 scaffold116|size528324 367183 367316 (154725) C scaffold133|size826974_(dbseq-nr_519)_[800995,807399]#LTR/Gypsy (0) 6405 6280 m_b1429s001i28 11377

  scaffold116|s     367183 TGACATAGGCCAAGAATCAGCCCATTTTTGTACCCATTGGTACAAAATTC 367232
                                                 vv           v v         iii
C scaffold133|s       6405 TGACATAGGCCAAGAATCAGCCATTTTTTGTACCCCTGGGTACAAAACCT 6356

  scaffold116|s     367233 AAA-AGGATCATTCTCAGGACTCCCCAGGAGGAGAGTCCACTGCCCCTGA 367281
                              -    v            -   v  v            iv   ----
C scaffold133|s       6355 AAATAGGAGCATTCTCAGGAC-CCCAAGTAGGAGAGTCCACCTCCC---- 6311

  scaffold116|s     367282 TCCAAAAGGCATGGACTCCCTAACACAGGAGTCCA 367316
                           ----i               i    ii i   i  
C scaffold133|s       6310 ----GAAGGCATGGACTCCCCAACATGGAAGTTCA 6280

Matrix = 20p43g.matrix
Kimura (with divCpGMod) = 15.18
Transitions / transversions = 1.25 (10/8)
Gap_init rate = 0.08 (10 / 133), avg. gap size = 1.00 (10 / 10)


597 18.21 8.68 12.26 scaffold116|size528324 367182 367400 (154641) scaffold360|size312727_(dbseq-nr_717)_[58593,65069]#LTR/Gypsy 6061 6272 (205) m_b1429s001i27 11378

  scaffold116|s     367182 GTGACATAGGCCAAGAATCAGCCCATTTTTGTACCCATTGGTACAAAATT 367231
                                                  i-           v v         ii
  scaffold360|s       6061 GTGACATAGGCCAAGAATCAGCCT-TTTTTGTACCCCTGGGTACAAAACC 6109

  scaffold116|s     367232 CAAAAGGATCATTCTCAGGACTCCCCAGGAGGAGAGTCCAC---TGCCCC 367278
                           i   v   v   ------  v  -----------  i ivi--- i    
  scaffold360|s       6110 TAAATGGAGCAT------GAATC-----------AGCCTTTTTGTACCCC 6142

  scaffold116|s     367279 T-GATCCAAAA---------GGCAT-----GGACTCCCTAACACAGGAGT 367313
                            - i v     ---------i    -----    -   v ii vii    
  scaffold360|s       6143 TGGGTACAAAACCTAAATGGAGCATTCTCAGGAC-CCCAAGTAGGAGAGT 6191

  scaffold116|s     367314 CCACTGCCCTACTCCCGATGGCATGGACTCCCTAACACAG-AGTCCATAG 367362
                               -------       i             i    ii -   i  v i
  scaffold360|s       6192 CCAC-------CTCCCGACGGCATGGACTCCCCAACATGGAAGTTCAGAA 6234

  scaffold116|s     367363 CCCCAAACAAGAGAACACCCTTGAGAAGGGTAGGAACA 367400
                                                    i i i vv     
  scaffold360|s       6235 CCCCAAACAAGAGAACACCCTTGAGGAAGATCTGAACA 6272

Matrix = 20p43g.matrix
Kimura (with divCpGMod) = 20.53
Transitions / transversions = 1.92 (23/12)
Gap_init rate = 0.14 (31 / 218), avg. gap size = 1.45 (45 / 31)


1845 8.56 2.33 0.00 scaffold116|size528324 368164 368420 (153621) C genome_4_4690#DNA (0) 420 158 m_b1429s001i29 11379

  scaffold116|s     368164 CCGTATATCTCTGATGACAGGATCCCACGGATTATTAGCTCTTTTTTACC 368213
                                              i                              
C genome_4_4690        420 CCGTATATCTCTGATGACAAGATCCCACGGATTATTAGCTCTTTTTTACC 371

  scaffold116|s     368214 CGATTTTGTGACATTTGTGTTTTT-GGCATGTTAAACCTCCTCGGTCATT 368262
                                                   -          v v            
C genome_4_4690        370 CGATTTTGTGACATTTGTGTTTTTTGGCATGTTAATCATCCTCGGTCATT 321

  scaffold116|s     368263 CTAAAAACATTAAAACTAGACTCTCCTTGCCCACAGCAACATGCCTATAT 368312
                                    i  i  i               v             i    
C genome_4_4690        320 CTAAAAACACTAGAATTAGACTCTCCTTGCCGACAGCAACATGCCCATAT 271

  scaffold116|s     368313 GCATAGCTCCCAGTAACTCCAGTTGGTTGTCGAGTTATCCCATTTTCTCG 368362
                                               i                  v      v   
C genome_4_4690        270 GCATAGCTCCCAGTAACTCCGGTTGGTTGTCGAGTTATCACATTTTATCG 221

  scaffold116|s     368363 CTCAGCTCACATTACATCACATCACAACACGAGCTCACCCAGCAC----- 368407
                                       i             vv iii  v   v      -----
C genome_4_4690        220 CTCAGCTCACATCACATCACATCACATGATAGGCACACACAGCACAACAA 171

  scaffold116|s     368408 GTTCCCACGAAAA 368420
                            v i v       
C genome_4_4690        170 GGTTCGACGAAAA 158

Matrix = 20p43g.matrix
Kimura (with divCpGMod) = 8.71
Transitions / transversions = 1.00 (11/11)
Gap_init rate = 0.01 (2 / 256), avg. gap size = 3.00 (6 / 2)


813 29.80 7.06 4.71 scaffold116|size528324 368279 368859 (153182) genome_3_7906#DNA 116 709 (897) m_b1429s001i30 11380

  scaffold116|s     368279 TAGACTCTCCTTGCCCACAGCAACATGCCTATATGCATAGCTCCCAGTAA 368328
                            i  i        i v vv      i   v         ivv   v    
  genome_3_7906        116 TGGATTCTCCTTGTCAAATGCAACACGCCAATATGCATAAGACCCTGTAA 165

  scaffold116|s     368329 CTCCAGTTGGTTGTCGAGTTATCCCATTTTCTCGCTCAGCTCACATTACA 368378
                               i i       i      ivivv    vi  ivv i      vi   
  genome_3_7906        166 CTCCGGCTGGTTGTTGAGTTACGTACTTTTGCCGTAAAACTCACAACACA 215

  scaffold116|s     368379 TCA-CATCACAACACG---AGCTCACCCAGCACGTTCCCACGAAAAC-AT 368423
                           i  - v i        --- iv    v  iv  i--v   vi  v  -  
  genome_3_7906        216 CCACCCTTACAACACGTGTAAATCACACAAAACA--ACCAAAAACACAAT 263

  scaffold116|s     368424 GAATTGAATTGTTTTGGTGGGGTTCCTCCCTGATGATCACGGTCGGAAAT 368473
                            v v  ii     i v     v  ii v  v     iv i     vv v 
  genome_3_7906        264 GCAGTGGGTTGTTCTTGTGGGCTTTTTGCCAGATGACAATGGTCGTCACT 313

  scaffold116|s     368474 GCGACGCGCACCCCTATGGATGCGGGAATGCTTTAATT-------GAGAG 368516
                             v ivi      v v             i i      -------    v
  genome_3_7906        314 GCTATTTGCACCCATTTGGATGCGGGAATACCTTAATTCTCAATCGAGAT 363

  scaffold116|s     368517 GCCTGGCAACGGAGTCGGTACGTTTA--TCCGGTTGCGC---CTTGTGAA 368561
                            vi   ----  i  i    --  i --    v      ---v     v 
  genome_3_7906        364 GATTGG----GGGGTTGGTA--TTCATCTCCGTTTGCGCATGATTGTGCA 407

  scaffold116|s     368562 GGTTTCCCACCTTGCCTGATATGCCTTCGATGATGATGGGACGGATGGTT 368611
                           i---iv v v  i  v  v  ii vv  i iiii  i  vvi      v 
  genome_3_7906        408 A---CACGAGCTCGCGTGTTACACAATCAACAGCGACGGTTTGGATGGAT 454

  scaffold116|s     368612 GTCATGTCTGTTTTGCTGCACACGAATATG-CGATAGGGCCAAATG--CG 368658
                              iv  i     ii i  iviv  i    -  vii i vi-    --  
  genome_3_7906        455 GTCGAGTTTGTTTCACCGCGAGGGAGTATGTCGCCGGAGAT-AATGGTCG 503

  scaffold116|s     368659 CAGCTTCTGGATGGGGCATTGTTGCGT----ATCACGGAA---GTGT-TT 368700
                            v   --       v  --    vi  ----     i   ---ii  -  
  genome_3_7906        504 CCGCT--TGGATGGTGC--TGTTTTGTGAAGATCACAGAACAGACGTCTT 549

  scaffold116|s     368701 CTTCCTGAT-ATGGCCAACAAGAGCATGAGGCACCTCTACTACCGCAATC 368749
                            vi vv   -  -v v   v ivvi  vv   i i v i i   i     
  genome_3_7906        550 CGCCAGGATCAT-TCAAACCAATCTATTCGGCGCTTGTGCCACCACAATC 598

  scaffold116|s     368750 ATGGCTACGCCTACAGTGAATTGATTGACAA--CAATTAA--AAAGT-TG 368794
                           i   i     i  iiv  ------   v   --iiv    --     -v 
  genome_3_7906        599 GTGGTTACGCTTATGCTG------TTGTCAAGTTGCTTAATGAAAGTAGG 642

  scaffold116|s     368795 CATTAAACAATTAATCATC-----AAATTAAATCAAT-AATGTTAATGAT 368838
                           v    ---        ii -----         i   -  ivi -- v  
  genome_3_7906        643 AATTA---AATTAATCGCCTATTTAAATTAAATTAATCAACTCT--TTAT 687

  scaffold116|s     368839 TTCAAACTCTCTG-TAGACAAA 368859
                             i  v vi  i -i       
  genome_3_7906        688 TTTAATCATTCCGACAGACAAA 709

Matrix = 20p43g.matrix
Kimura (with divCpGMod) = 34.37
Transitions / transversions = 1.12 (87/78)
Gap_init rate = 0.08 (46 / 580), avg. gap size = 1.50 (69 / 46)


738 26.05 1.71 1.71 scaffold116|size528324 368898 369190 (152851) rnd-5_family-766#DNA/TcMar-Tc2 180 472 (1375) m_b1429s001i31 11381

  scaffold116|s     368898 TTTAAAACCACTCGAACCCAGTCTTCCTCCACAAATTTTTCCCGATTT-- 368945
                                      v  v    vvvi   v   i--i   iv iv v ii --
  rnd-5_family-        180 TTTAAAACCACGCGTACCCTTGTTTCATCCG--GATTCATTGCCACCTGA 227

  scaffold116|s     368946 -CCTCAGGCATGTTGTTGTAGACATTAACAAGCCACTCAGCCACCATTTT 368994
                           - v  v  v    ?-  i   -   i     ?   i  v  i iivv   
  rnd-5_family-        228 GCATCTGGAATGTN-TTATAG-CATCAACAANCCATTCCGCTATTTGTTT 275

  scaffold116|s     368995 GCGAGATGGCTCGCGTGCCTTCTCGTTGATGATTCCGTCTCCTGTCATCA 369044
                                ?      v vi  vviii   iv i?  ?  ?  v  vvi ii i
  rnd-5_family-        276 GCGAGNTGGCTCCCTCGCGACTCCGTCCACNATNCCNTCACCATCCGCCG 325

  scaffold116|s     369045 TTC-ACTCTTCCCACTTCTTGCGAAGTCGACTC-TTCATGGGTTTGTTGA 369092
                            i - iv ?        ivii  v -   ??i -  ? v?  i       
  rnd-5_family-        326 TCCTATGCNTCCCACTTTGCACGCA-TCGNNCCTTTNAGNGGCTTGTTGA 374

  scaffold116|s     369093 CATTCACGTCGATGGGCTAGCACAGGTACGTGCATCCAGCAGGACTGTGG 369142
                           i?ii?  i    i     i      ?  ?     i  ??    iv    ?
  rnd-5_family-        375 TNCCNACATCGACGGGCTGGCACAGNTANGTGCACCCNNCAGGGGTGTGN 424

  scaffold116|s     369143 ATCGCCTCGATCCCCAACCCCTGAATGCAATTTACGACCGATCCCATC 369190
                            ??i i     ?    v ??   i  ? ii  i  ?  v  v      
  rnd-5_family-        425 ANNACTTCGATNCCCATCNNCTGGATNCGGTTCACNACGGAACCCATC 472

Matrix = 20p43g.matrix
Kimura (with divCpGMod) = 33.22
Transitions / transversions = 1.42 (44/31)
Gap_init rate = 0.03 (9 / 292), avg. gap size = 1.11 (10 / 9)


2082 20.01 0.78 2.38 scaffold116|size528324 369386 369897 (152144) C rnd-1_family-207#DNA/TcMar-Tc2 (0) 521 18 m_b1429s001i32 11382

  scaffold116|s     369386 GGCTTTCCTTTGAAGATAAGGAAAGGTGGCAACATTTTGCCACTTGCCGT 369435
                                ?  i        ?     i  i v      i  v           
C rnd-1_family-        521 GGCTTNCCCTTGAAGATNAGGAAGGGCGTCAACATCTTCCCACTTGCCGT 472

  scaffold116|s     369436 CATGGTCGCAGCAAGGGTGATACGCTTCGTGTCCATCGTTGATGCCCTGG 369485
                           ? i      i     ?    ii           vi ?     ?  ? v? 
C rnd-1_family-        471 NACGGTCGCGGCAAGNGTGACGCGCTTCGTGTCGGTNGTTGANGCNCGNG 422

  scaffold116|s     369486 CATGTACCGTTTTCTTTCCCCTCGCCTCCAGAGTTTTGCTGGCGTGGTAC 369535
                            i  v  ?  i   vi    i    i  v  v  i?  i   v    ?  
C rnd-1_family-        421 CGTGGACNGTCTTCGCTCCCTTCGCTTCGAGCGTCNTGTTGGAGTGGNAC 372

  scaffold116|s     369536 AAATAGGGGATTGGGCTTTGATCCATGTTGAGGATATCACCCGGATCCCG 369585
                           i iv v     ?  ?v i           v    ii  ii  i i i   
C rnd-1_family-        371 GAGAACGGGATNGGNGTCTGATCCATGTTCAGGACGTCGTCCAGGTTCCG 322

  scaffold116|s     369586 TCCTTGCAACTTCGCCTTCATCATGGCGATGAAGTCCTTGGCATCTCCCT 369635
                           i  i v        ?         ?              ?     ??   
C rnd-1_family-        321 CCCCTCCAACTTCGNCTTCATCATNGCGATGAAGTCCTTNGCATCNNCCT 272

  scaffold116|s     369636 CAGTTTCACGGTAGTGCTTTTGGGCCGTATGCGTGGTGGCTCGCTGCGTG 369685
                            v     v?v v          ?  ?  i     --------        
C rnd-1_family-        271 CCGTTTCCNTGAAGTGCTTTTGNGCNGTGTGCGT--------GCTGCGTG 230

  scaffold116|s     369686 AGCCCCACGGACTTCGTGAAGCGATGGA-TGCACAATTCCTTGGCTC-GC 369733
                             ?  v i   iiv            ? -i  -   i    vv    -  
C rnd-1_family-        229 AGNCCGATGGATCGCGTGAAGCGATGNACCGC-CAACTCCTGCGCTCGGC 181

  scaffold116|s     369734 TCGGATTTTACACGGAAGCCGGGACAAAGACGACTTGCCTCCC-TACCAA 369782
                              vv  ? v vi i ?  v  ? v  ? -  ?vi?     i -i   - 
C rnd-1_family-        180 TCGTCTTNTCCTTGAANGCGGGNAGAANG-CGNGCNGCCTCTCGCACC-A 133

  scaffold116|s     369783 CCATCCGGTTGGTCACTTGAATACCTTGCTCGCACATTACGAAGATGAAA 369832
                                        v ?     ii  i       iv ? vi   vi     
C rnd-1_family-        132 CCATCCGGTTGGTGANTTGAACGCCCTGCTCGCGGANTTTGAACGTGAAA 83

  scaffold116|s     369833 TGCTTCAA-TTGAGGAGTAATTTCTGTTAGAATACTCCTGCGGCCGGGGT 369881
                           -   iv  -i vivvvv i i  vi iv    i   i?i      v    
C rnd-1_family-         82 -GCTCGAAGCTCGTCCTTGACTTGCGCGAGAACACTTNCGCGGCCTGGGT 34

  scaffold116|s     369882 GCAACTTCCGTGCCGT 369897
                            v v   v  ?  ?  
C rnd-1_family-         33 GGATCTTGCGNGCNGT 18

Matrix = 20p43g.matrix
Kimura (with divCpGMod) = 20.54
Transitions / transversions = 1.22 (55/45)
Gap_init rate = 0.03 (16 / 511), avg. gap size = 1.00 (16 / 16)


4010 19.31 1.18 1.66 scaffold116|size528324 369632 370479 (151562) rnd-1_family-361#Unknown 2 845 (0) m_b1429s001i33 11383

  scaffold116|s     369632 CCCTCAGTTTCACGGTAGTGCTTTTGGGCCGTATGCGTGGTGGCTCGCTG 369681
                                v     i   v             ?  i  ?  ? i   v  ?  
  rnd-1_family-          2 CCCTCCGTTTCGCGGAAGTGCTTTTGGGCNGTGTGNGTNGCGGCACGNTG 51

  scaffold116|s     369682 CGTGAGCCCCACGGACTTCGTGAAGCGATGGA-TGCACAATTCCTTGGCT 369730
                           ?     ?  ? ???i               ? -i  -             
  rnd-1_family-         52 NGTGAGNCCNANNNGCTTCGTGAAGCGATGNACCGC-CAATTCCTTGGCT 100

  scaffold116|s     369731 CGCTCGGATTTTACACGGAAGCCGGGACAAAGACGACTTGCCTCCCTACC 369780
                              v i v   iv i     vv     vi  ?i    iv     i  ?  
  rnd-1_family-        101 CGCGCAGTTTTCTCGCGGAATGCGGGAAGAANGCGACCGGCCTCTCTNCC 150

  scaffold116|s     369781 AACCATCCGGTTGGTCACTTGAATACCTTGCTCGCACATTACGAAGATGA 369830
                                          v       ii  i       i   v     ?    
  rnd-1_family-        151 AACCATCCGGTTGGTGACTTGAACGCCCTGCTCGCGCATAACGAANATGA 200

  scaffold116|s     369831 AATGCTTCAATTGAGGAGTAATTTCTGTTAGAATACTCCTGCGGCCGGGG 369880
                                     i  v    ii       iv    i    i       ?   
  rnd-1_family-        201 AATGCTTCAACTGCGGAGCGATTTCTGCGAGAACACTCTTGCGGCCNGGG 250

  scaffold116|s     369881 TGCAACTTCCGTGCCGTTGAATTCATCTTGTGCGAGATGTAGGACTCGCT 369930
                             ? v   ?        i v -  ?      vv?  ii i v  v  v i
  rnd-1_family-        251 TGNATCTTNCGTGCCGTCGCA-TCNTCTTGTTGNAGGCGCACGAATCTCC 299

  scaffold116|s     369931 GGCAATCAAGGTTTCTACCTTCTTTAGGAGCTTGACCCAGCGACGGTAGT 369980
                              iivv v ?iv  ?       iv  ? ?   vvi              
  rnd-1_family-        300 GGCGGAGATGNCGTCNACCTTCTCGAGNANCTTCTTCCAGCGACGGTAGT 349

  scaffold116|s     369981 ACAAGGGTGGAATACCACAAAAACGGCAGGCTTTGTGACGGGAAAAGCCG 370030
                              i?  ?  ?  i  ivviv i  i     ?   i    i     v   
  rnd-1_family-        350 ACAGNGGNGGNATGCCGACGTAGCGACAGGCNTTGCGACGAGAAAACCCG 399

  scaffold116|s     370031 CCAGCAACAAGAGCATCCACTTTTTGAACAGTGGAGCGTTTGTCTTTGAA 370080
                            ?v  i  i  v     v i  vi     iii- v  v   v  i    ?
  rnd-1_family-        400 CNTGCGACGAGCGCATCAATTTGCTGAACGAC-GCGCCTTTTTCCTTGAN 448

  scaffold116|s     370081 CTTGTAGGACTTCCTCGGC--GACATGGATGAAGA--TTGAAG--ACAAA 370124
                           i i          --    --       -  ii  --i ii  --    v
  rnd-1_family-        449 TTCGTAGGACTTC--CGGCTTGACATGG-TGGGGACGCTAGAGCAACAAC 495

  scaffold116|s     370125 AACGATCTATACAACAATCAATCTAATTGAGCATGCAAT---TGAGATGC 370171
                            iv  --- i                iv   vv  vi  ---   v   i
  rnd-1_family-        496 AGAGA---ACACAACAATCAATCTAACGGAGACTGAGATTTATGATATGT 542

  scaffold116|s     370172 GGATTAAAATAATGATGATTTATTACACATTTATTTGGTGTTATCATTCA 370221
                           v              ii v   ?      v iiv  ivv    iv    i
  rnd-1_family-        543 TGATTAAAATAATGACAAATTANTACACAGTCGATTACAGTTACAATTCG 592

  scaffold116|s     370222 TGGAATTCTATCAAAACAACGTAATCAAAGCAAATGAAATGTGTGCTTTG 370271
                             vv   i   ii       i v      iii  v i    i       v
  rnd-1_family-        593 TGTTATTTTATTGAAACAACATCATCAAAATGAAAGGAATGCGTGCTTTT 642

  scaffold116|s     370272 CATTTGAAAAGCACCTCAAACTTTCAAAAAGACCGCCCTTTGCAGAGGAC 370321
                           i            v   i ii  iv      i               viv
  rnd-1_family-        643 TATTTGAAAAGCAACTCGAGTTTCGAAAAAGGCCGCCCTTTGCAGAGCGA 692

  scaffold116|s     370322 GTTCAATTCCTATGCAGTGCCCTTATGCTTTTGCCCTCCATTTCTCTAAT 370371
                           i   i      v            v          ?              
  rnd-1_family-        693 ATTCGATTCCTCTGCAGTGCCCTTCTGCTTTTGCCNTCCATTTCTCTAAT 742

  scaffold116|s     370372 TTGAAGCAATGAGATAACTCATCGTTCTCAATTCAGAGAAGCTCAAGGCG 370421
                            i -                   i?                  v v  i 
  rnd-1_family-        743 TCG-AGCAATGAGATAACTCATCANTCTCAATTCAGAGAAGCTGACGGTG 791

  scaffold116|s     370422 GCGGGGGCGGGGATGTTGATGAGGTGTTGACAGGGAGGGAGGGAGGGAGA 370471
                               v      v       i  v v      ----i              
  rnd-1_family-        792 GCGGCGGCGGGCATGTTGACGACGAGTTGAC----GGGGAGGGAGGGAGA 837

  scaffold116|s     370472 GGTGAGCG 370479
                            v      
  rnd-1_family-        838 GCTGAGCG 845

Matrix = 20p43g.matrix
Kimura (with divCpGMod) = 18.33
Transitions / transversions = 1.27 (90/71)
Gap_init rate = 0.02 (19 / 847), avg. gap size = 1.26 (24 / 19)


4151 1.06 1.91 0.00 scaffold116|size528324 370496 370965 (151076) C genome_2_8342#DNA (0) 479 1 m_b1429s001i34 11384

  scaffold116|s     370496 GGCCATCCCTGCAGGCAGATGAATTTCACCACTTTTTTGACCACCCACCC 370545
                                                                             
C genome_2_8342        479 GGCCATCCCTGCAGGCAGATGAATTTCACCACTTTTTTGACCACCCACCC 430

  scaffold116|s     370546 CTCCGTCTTTGCCTGACCGTCGCCCCGGTGGGTACCCTCATCTGCAGGCA 370595
                                      i                                      
C genome_2_8342        429 CTCCGTCTTTGTCTGACCGTCGCCCCGGTGGGTACCCTCATCTGCAGGCA 380

  scaffold116|s     370596 GAAAAAA--CGAACGTGTCCGTGCACCCCATTTTGGTTCAGTTCCACGCT 370643
                                  --                                         
C genome_2_8342        379 GAAAAAAAACGAACGTGTCCGTGCACCCCATTTTGGTTCAGTTCCACGCT 330

  scaffold116|s     370644 ATCTAATCGTGAACTTGACAGCTGTTAATACGTCATGACCACTTTAAGAC 370693
                                                                             
C genome_2_8342        329 ATCTAATCGTGAACTTGACAGCTGTTAATACGTCATGACCACTTTAAGAC 280

  scaffold116|s     370694 AAGAATGGTGTGGTAGGTATGTGTGTAGTATATACGAGGTGCAGTGCCGA 370743
                                                                        i    
C genome_2_8342        279 AAGAATGGTGTGGTAGGTATGTGTGTAGTATATACGAGGTGCAGTACCGA 230

  scaffold116|s     370744 ACGCGTACAAACCGAGAAATAAAAACCAGAAACAAGCGAATTTGTGACGC 370793
                             i                                              i
C genome_2_8342        229 ACACGTACAAACCGAGAAATAAAAACCAGAAACAAGCGAATTTGTGACGT 180

  scaffold116|s     370794 CAACATCTCTAATGAAA-AGGGTGGGTATTTC-GGGTGGTC-AAAAATGT 370840
                                            -i             -        -        
C genome_2_8342        179 CAACATCTCTAATGAAAGGGGGTGGGTATTTCGGGGTGGTCAAAAAATGT 130

  scaffold116|s     370841 TTTCTGCAGCACTGGCGACCGAGATGCAGAAAATATTTTTCGACCACCCC 370890
                                                                             
C genome_2_8342        129 TTTCTGCAGCACTGGCGACCGAGATGCAGAAAATATTTTTCGACCACCCC 80

  scaffold116|s     370891 --AAAAACCATACTCATAACCCATTAGGGTGG--TTTTTTTACGTGGGTG 370936
                           --                              --                
C genome_2_8342         79 CAAAAAACCATACTCATAACCCATTAGGGTGGTTTTTTTTTACGTGGGTG 30

  scaffold116|s     370937 GATAAAAAATTCTGCCTGCAGGGATACCC 370965
                                                        
C genome_2_8342         29 GATAAAAAATTCTGCCTGCAGGGATACCC 1

Matrix = 20p43g.matrix
Kimura (with divCpGMod) = 1.08
Transitions / transversions = 1.00 (5/0)
Gap_init rate = 0.01 (6 / 469), avg. gap size = 1.50 (9 / 6)


962 13.33 0.00 0.00 scaffold116|size528324 370989 371138 (150903) C genome_4_4690#DNA (266) 154 5 m_b1429s001i35 11379

  scaffold116|s     370989 AGCGAAAAAAAAGACCTCTCTACAGTACCGAGGTAACTAGCACGGATACC 371038
                             v      iv  v iv                   v   vi        
C genome_4_4690        154 AGGGAAAAAGCAGCCTGCTCTACAGTACCGAGGTAAATAGGGCGGATACC 105

  scaffold116|s     371039 ATTATTTGTTCACCGTGTTAGCGTCACTAACTAAGTACGGATTATATGAT 371088
                                  v   v         vii          vv          v   
C genome_4_4690        104 ATTATTTTTTCTCCGTGTTAGGACCACTAACTAACGACGGATTATAGGAT 55

  scaffold116|s     371089 TTATTTTAATGTATCTTTTGACATTTTTAGGGTCCTGCCATCAGAGATAT 371138
                                  v                          i  i            
C genome_4_4690         54 TTATTTTTATGTATCTTTTGACATTTTTAGGGTCTTGTCATCAGAGATAT 5

Matrix = 20p43g.matrix
Kimura (with divCpGMod) = 14.68
Transitions / transversions = 0.54 (7/13)
Gap_init rate = 0.00 (0 / 149), avg. gap size = 0.0 (0 / 0)


296 2.70 2.70 0.00 scaffold116|size528324 371133 371169 (150872) rnd-1_family-135#Unknown 547 584 (435) m_b1429s001i36 11385

  scaffold116|s     371133 AGATATTACCAGCAGCCGCTGCAAGATTTTTT-GCAGC 371169
                             i      ?                      -     
  rnd-1_family-        547 AGGTATTACNAGCAGCCGCTGCAAGATTTTTTAGCAGC 584

Matrix = 20p43g.matrix
Kimura (with divCpGMod) = 2.86
Transitions / transversions = 1.00 (1/0)
Gap_init rate = 0.03 (1 / 36), avg. gap size = 1.00 (1 / 1)


4705 1.51 0.19 0.75 scaffold116|size528324 371137 371623 (150418) rnd-1_family-25#Unknown 1 484 (48) m_b1429s001i37 11386

  scaffold116|s     371137 ATTACCAGCAGCCGCTGCAAGATTTTTTGCAGCGAAACAGATTGCGATTT 371186
                                                                             
  rnd-1_family-          1 ATTACCAGCAGCCGCTGCAAGATTTTTTGCAGCGAAACAGATTGCGATTT 50

  scaffold116|s     371187 GTAGAGACAGAGGAAGACGTACATTAAAATAAAGTGGCTTGTAGTACGAG 371236
                                                                             
  rnd-1_family-         51 GTAGAGACAGAGGAAGACGTACATTAAAATAAAGTGGCTTGTAGTACGAG 100

  scaffold116|s     371237 TGTATGCCAAAATGGGCGGGAGCGCCTCGCGCGCTTCGCGCGCGCCGCGC 371286
                                                             i---v           
  rnd-1_family-        101 TGTATGCCAAAATGGGCGGGAGCGCCTCGCGCGCC---AGCGCGCCGCGC 147

  scaffold116|s     371287 TCCCGCGCCCTTTTAGTTTGTGAAATCATTTTCTTGTTACACACTCTTTT 371336
                                                                             
  rnd-1_family-        148 TCCCGCGCCCTTTTAGTTTGTGAAATCATTTTCTTGTTACACACTCTTTT 197

  scaffold116|s     371337 GTGACACGATAACATTCCCTTCAAGTTTTAAAGAACCCCTGTTTAAAATT 371386
                                                                 i           
  rnd-1_family-        198 GTGACACGATAACATTCCCTTCAAGTTTTAAAGAACCCTTGTTTAAAATT 247

  scaffold116|s     371387 TTTCGTCTCTACATCTTAAAATGATTTGTGACTAATGTTCCCTTAAAGTT 371436
                                       i                                     
  rnd-1_family-        248 TTTCGTCTCTACGTCTTAAAATGATTTGTGACTAATGTTCCCTTAAAGTT 297

  scaffold116|s     371437 TACAGAAACATTGTTGAAAATAATGTCAGACGTTACACACAAAGATATAT 371486
                                                                             
  rnd-1_family-        298 TACAGAAACATTGTTGAAAATAATGTCAGACGTTACACACAAAGATATAT 347

  scaffold116|s     371487 TTTTAAAGGTAGGCATATATTAAAACACTAAGACTACCCATGTAAGTCCA 371536
                                                                             
  rnd-1_family-        348 TTTTAAAGGTAGGCATATATTAAAACACTAAGACTACCCATGTAAGTCCA 397

  scaffold116|s     371537 AGCGAAACATGAATTATTTACAGGTAAGTTCATATCAACTTCATGGTCAG 371586
                                  v                      v i                 
  rnd-1_family-        398 AGCGAAAAATGAATTATTTACAGGTAAGTTGACATCAACTTCATGGTCAG 447

  scaffold116|s     371587 TACCTGTTTTGGCAAAAAGCAAAAAAACTGTCTCACT 371623
                                                                
  rnd-1_family-        448 TACCTGTTTTGGCAAAAAGCAAAAAAACTGTCTCACT 484

Matrix = 20p43g.matrix
Kimura (with divCpGMod) = 1.35
Transitions / transversions = 1.33 (4/3)
Gap_init rate = 0.01 (3 / 486), avg. gap size = 1.00 (3 / 3)


55 5.00 0.00 0.00 scaffold116|size528324 371624 371686 (150355) (GAA)n#Simple_repeat 1 63 (0) c_b1429s251i0 11387

  scaffold116|s     371624 GAAGAAGAAGAAGAAGAAGAAGAAGAAGAAGAAGAAGAAGAAGGAGAAGG 371673
                                                                      i     i
  (GAA)n#Simple          1 GAAGAAGAAGAAGAAGAAGAAGAAGAAGAAGAAGAAGAAGAAGAAGAAGA 50

  scaffold116|s     371674 AGAAGAAGGAGAA 371686
                                   i    
  (GAA)n#Simple         51 AGAAGAAGAAGAA 63

Matrix = Unknown
Transitions / transversions = 1.00 (3/0)
Gap_init rate = 0.00 (0 / 62), avg. gap size = 0.0 (0 / 0)


4705 1.51 0.19 0.75 scaffold116|size528324 371687 371733 (150308) rnd-1_family-25#Unknown 485 532 (0) m_b1429s001i37 11386

  scaffold116|s     371687 AACGGCTCAGTTTCCAACACAACTAAGA-TTTTGAAAAAATCTTGATA 371733
                                                       -    i              
  rnd-1_family-        485 AACGGCTCAGTTTCCAACACAACTAAGATTTTTAAAAAAATCTTGATA 532

Matrix = 20p43g.matrix
Kimura (with divCpGMod) = 1.35
Transitions / transversions = 1.00 (1/0)
Gap_init rate = 0.02 (1 / 46), avg. gap size = 1.00 (1 / 1)


14 24.52 0.00 2.27 scaffold116|size528324 371753 371797 (150244) (GTACT)n#Simple_repeat 1 44 (0) m_b1429s252i0 11388

  scaffold116|s     371753 GTACAGTTCCGAATTGTGTTGTACTGTACAGGTACTGTAGTGTAC 371797
                               v  v i v i   ii          -v        v     
  (GTACT)n#Simp          1 GTACTGTACTGTACTGTACTGTACTGTAC-TGTACTGTACTGTAC 44

Matrix = Unknown
Transitions / transversions = 0.80 (4/5)
Gap_init rate = 0.02 (1 / 44), avg. gap size = 1.00 (1 / 1)


17 6.36 6.06 0.00 scaffold116|size528324 371977 372009 (150032) (CATCCG)n#Simple_repeat 1 35 (0) m_b1429s252i1 11389

  scaffold116|s     371977 CATCCGCATCC-AATCCGCATCC-AATCCGCATCC 372009
                                      -v          -v          
  (CATCCG)n#Sim          1 CATCCGCATCCGCATCCGCATCCGCATCCGCATCC 35

Matrix = Unknown
Transitions / transversions = 0.00 (0/2)
Gap_init rate = 0.06 (2 / 32), avg. gap size = 1.00 (2 / 2)


14 18.87 0.00 2.70 scaffold116|size528324 374670 374707 (147334) (TGTGA)n#Simple_repeat 1 37 (0) m_b1429s252i2 11390

  scaffold116|s     374670 TGTTATGTGGTGTGATCTGGTGTGATGCAGGTGTGATG 374707
                              v     i      v  i       -v i       
  (TGTGA)n#Simp          1 TGTGATGTGATGTGATGTGATGTGATG-TGATGTGATG 37

Matrix = Unknown
Transitions / transversions = 1.00 (3/3)
Gap_init rate = 0.03 (1 / 37), avg. gap size = 1.00 (1 / 1)


890 19.79 5.88 0.93 scaffold116|size528324 378738 378941 (143100) rnd-5_family-303#Unknown 277 490 (4) m_b1429s001i38 11391

  scaffold116|s     378738 CAGCTTCTCAGCCCAGCAT---TTATCCCCCATCGACCACAATGAGATTG 378784
                                          i   ---  v       v i v v   iv    i 
  rnd-5_family-        277 CAGCTTCTCAGCCCAACATCCATTCTCCCCCAACAAACCCAACTAGATCG 326

  scaffold116|s     378785 TCAAATGATGAATGGCTTGT---GTTCTCACATGTTCAAAAGAATCCACT 378831
                             i       i       v ---i i  v?   v  -- v i?   v   
  rnd-5_family-        327 TCGAATGATGGATGGCTTTTTCTATCCTGNCATTTT--ACAANATCGACT 374

  scaffold116|s     378832 TGAACAAGTAAAATGGTTGTACATTCAACTAGGTCCA-----GGAAAAGC 378876
                           i   vv          i        iv   v iii  ----- i      
  rnd-5_family-        375 CGAAACAGTAAAATGGCTGTACATTTCACTCGACTCACCCNTGAAAAAGC 424

  scaffold116|s     378877 TTGTTGACTCTTCTCTCCGTGAAAGTCGAATGAATTCATTCAACTGCTGC 378926
                            v  i  v           i                      i i v  ?
  rnd-5_family-        425 TGGTCGAATCTTCTCTCCGCGAAAGTCGAATGAATTCATTCAGCCGATGN 474

  scaffold116|s     378927 TAAG-GTATCACATTA 378941
                              i-i i        
  rnd-5_family-        475 TAAATATGTCACATTA 490

Matrix = 20p43g.matrix
Kimura (with divCpGMod) = 19.90
Transitions / transversions = 1.35 (23/17)
Gap_init rate = 0.03 (6 / 203), avg. gap size = 2.33 (14 / 6)


372 32.05 7.50 1.18 scaffold116|size528324 378738 378977 (143064) C rnd-5_family-961#Unknown (459) 274 20 m_b1429s001i39 11392

  scaffold116|s     378738 CAGCTTCTCAGCCCAGCATTTATC--CCCCATCGACCACAATGAGATTGT 378785
                              i           i v i    --  i   vi v   viii   vii 
C rnd-5_family-        274 CAGTTTCTCAGCCCAACCTCTATCCTCCTCATAAAACACCGCAAGAACAT 225

  scaffold116|s     378786 CAAATGATGAATGG-CTTGTGTTCTCACAT--GTT-CAAAAGAATCCACT 378831
                           ii    i  i    -i  v i  v  i  i--i  -   v  iv  v   
C rnd-5_family-        224 TGAATGGTGGATGGATTTTTATTATCGCACCAATTGCAACAGGTTCGACT 175

  scaffold116|s     378832 TGAACAAGTAAAATGGTTGTACATTCAACTAGGTCCAGGAAA--AGCTTG 378879
                           ii  vv  -  i vi   v  vv   i i v iv    v   --v v   
C rnd-5_family-        174 CAAAGCAG-AAGAGAGTTTTAGTTTCGATTTGAACCAGTAAATTTGGTTG 126

  scaffold116|s     378880 TTGACTCTTCTCTCCGTGAAAGTCGAATGAA-------TTCATTCAACTG 378922
                               v iv       i - i viv       -------     i  i   
C rnd-5_family-        125 TTGAATTGTCTCTCCAT-AGACCAGAATGAATATAAATTTCATCCAGCTG 77

  scaffold116|s     378923 CTGCTAAGGTATCACATTATTGTGCCGA---TGACCAAAGACAAATGTGC 378969
                           v     iv i  vv       -i i   ---   iiiiv  v     v v
C rnd-5_family-         76 ATGCTAGTGCATGCCATTATT-CGTCGAATGTGATTGGTGAGAAATGAGA 28

  scaffold116|s     378970 GGAAGCAA 378977
                            i i    
C rnd-5_family-         27 GAAGGCAA 20

Matrix = 20p43g.matrix
Kimura (with divCpGMod) = 40.07
Transitions / transversions = 1.30 (43/33)
Gap_init rate = 0.04 (10 / 239), avg. gap size = 2.10 (21 / 10)


963 19.33 3.65 3.18 scaffold116|size528324 378949 379167 (142874) rnd-1_family-1324#Unknown 2 221 (34) m_b1429s001i40 11393

  scaffold116|s     378949 GATGACCAAAGACAAATGTGCGGAAGCAAGCGACAAGTGCATTTTGTACA 378998
                             i    i    vi    ? v  i   i  i  i  v  i    iv    
  rnd-1_family-          2 GACGACCGAAGAGGAATGNGGGGGAGCGAGTGATAATTGTATTTCTTACA 51

  scaffold116|s     378999 ATAAAT--AAGTCATT-----ATTCCACAATGTTGACCAAATTTGCTCGT 379041
                                 --  i   i -----    i v ?   ii   i   i-   i  
  rnd-1_family-         52 ATAAATTAAAATCACTTACTCATTCTAAANTGTCAACCGAATC-GCTTGT 100

  scaffold116|s     379042 TTTTGTTACGATTATGTATTGCCATAAATAGAAAAGGAGACAGGAAGTGT 379091
                              i         i   v     v vi  i     vvi       v   v
  rnd-1_family-        101 TTTCGTTACGATTGTGTTTTGCCTTTGATGGAAAACCGGACAGGACGTGG 150

  scaffold116|s     379092 GTGTGTCAATGGTGGTGGGAGGAGAGGCATTGGCGAGCATGCAACAGCTT 379141
                            i      ---        i  ---                  i      
  rnd-1_family-        151 GCGTGTCA---GTGGTGGGGGG---GGCATTGGCGAGCATGCAGCAGCTT 194

  scaffold116|s     379142 AGTTGACACT-CAACGAGGCGGATCGG 379167
                           v   v  i  - v              
  rnd-1_family-        195 TGTTTACGCTGCTACGAGGCGGATCGG 221

Matrix = 20p43g.matrix
Kimura (with divCpGMod) = 17.70
Transitions / transversions = 1.73 (26/15)
Gap_init rate = 0.05 (10 / 218), avg. gap size = 1.50 (15 / 10)


613 21.38 3.09 1.83 scaffold116|size528324 379168 379329 (142712) rnd-1_family-683#Unknown 16 179 (0) m_b1429s001i41 11394

  scaffold116|s     379168 ATTGCCCTACATCTTGAGAAAATGCGGATTTTTCCACAAATAATACTACG 379217
                                  v              ?  i         iv       i   i 
  rnd-1_family-         16 ATTGCCCGACATCTTGAGAAAANGCAGATTTTTCCGGAAATAATGCTATG 65

  scaffold116|s     379218 ACTTTGATATTACTTAACATTTTTTCATTCTTCCTGTGATGACATGTGAT 379267
                              vviv           ivv   v  i    i     - v   i  v -
  rnd-1_family-         66 ACTAAATTATTACTTAACGGATTTACACTCTTTCTGTG-TTACACGTCA- 113

  scaffold116|s     379268 ACAAA----CTGAACTGCAGATTAACGAAGTGACATCCTGACCGAC-TAT 379312
                           i    ---- vi  v -i i   ?  v ivvi v      i     -   
  rnd-1_family-        114 GCAAAAAGGCGAAAAT-TAAATTNACTAGTAAAGATCCTGGCCGACTTAT 162

  scaffold116|s     379313 CGGCTGATGAAGGTCAT 379329
                                  i i       
  rnd-1_family-        163 CGGCTGACGGAGGTCAT 179

Matrix = 20p43g.matrix
Kimura (with divCpGMod) = 22.50
Transitions / transversions = 1.12 (18/16)
Gap_init rate = 0.03 (5 / 161), avg. gap size = 1.60 (8 / 5)


3516 3.36 0.48 0.24 scaffold116|size528324 379402 379819 (142222) scaffold9|size952703_(dbseq-nr_94)_[283613,290091]#LTR/Gypsy 1 419 (6060) m_b1429s001i42 11395

  scaffold116|s     379402 TGACATAGGCCAAGAATCAGCCTTTTTTGTACCCCTGGGTACAAAACCTA 379451
                                                iv               v           
  scaffold9|siz          1 TGACATAGGCCAAGAATCAGCTATTTTTGTACCCCTGGCTACAAAACCTA 50

  scaffold116|s     379452 AATGGAGCATGAATCAGCCTTTTTTGTACCCCTGGGTACAAAACCTAAAT 379501
                                                             v               
  scaffold9|siz         51 AATGGAGCATGAATCAGCCTTTTTTGTACCCCTGTGTACAAAACCTAAAT 100

  scaffold116|s     379502 -GGAGCATTCTCAGGACCCCAAGTAGGAGAGTCCACCTCCCGATGGCATG 379550
                           -                                          i      
  scaffold9|siz        101 AGGAGCATTCTCAGGACCCCAAGTAGGAGAGTCCACCTCCCGACGGCATG 150

  scaffold116|s     379551 GACTCCCCAACATGGAAGTTCAGAACCCCAAACAAGAGAACACCCTCTAG 379600
                                                                         vv  
  scaffold9|siz        151 GACTCCCCAACATGGAAGTTCAGAACCCCAAACAAGAGAACACCCTGGAG 200

  scaffold116|s     379601 GAAGATCTAAGCATCTATCCGAAGGGTATGAACATACCATATTGTGTAGA 379650
                                              v                              
  scaffold9|siz        201 GAAGATCTAAGCATCTATCAGAAGGGTATGAACATACCATATTGTGTAGA 250

  scaffold116|s     379651 AACCTACACAATGTTCGTTTGCATCGTTTGGATTGTAATGCAGTTCCACT 379700
                                    v   v                     v              
  scaffold9|siz        251 AACCTACACCATGATCGTTTGCATCGTTTGGATTGGAATGCAGTTCCACT 300

  scaffold116|s     379701 GCCTTTCCATCCTCACAATAAT-CACAAATATAGCTCATAAAATCAAATC 379749
                                               i -  -                        
  scaffold9|siz        301 GCCTTTCCATCCTCACAATAGTACA-AAATATAGCTCATAAAATCAAATC 349

  scaffold116|s     379750 TTCAACACCTGTTGAACCTACCTATAATTTTTGCGTGATATTTTTTACGA 379799
                              i                           i                  
  scaffold9|siz        350 TTCGACACCTGTTGAACCTACCTATAATTTTCGCGTGATATTTTTTACGA 399

  scaffold116|s     379800 CAATTTTCGGCTCAGGTCAC 379819
                                               
  scaffold9|siz        400 CAATTTTCGGCTCAGGTCAC 419

Matrix = 20p43g.matrix
Kimura (with divCpGMod) = 2.76
Transitions / transversions = 0.56 (5/9)
Gap_init rate = 0.01 (3 / 417), avg. gap size = 1.00 (3 / 3)


727 14.50 11.36 2.08 scaffold116|size528324 380002 380177 (141864) C genome_5_8084#DNA (0) 550 359 m_b1429s001i43 11396

  scaffold116|s     380002 AGCAGATCAAAATCACAAATCACAAATCGCATTTG-ACATATTGAATTTT 380050
                                   i   v              v       -      iiv    v
C genome_5_8084        550 AGCAGATCGAAAACACAAATCACAAATAGCATTTGCACATATCACATTTG 501

  scaffold116|s     380051 CAAAAATT-GTGTAAATCTGTTGTCTATCTAACCCAAAACACAAATTGAA 380099
                             v     -         ivv    v        v           i v 
C genome_5_8084        500 CATAAATTTGTGTAAATCCCATGTCAATCTAACCGAAAACACAAATCGTA 451

  scaffold116|s     380100 AATC-CATT----------------TTTTTCTG-CATGCCTAAGTGATAT 380131
                               -    ----------------        - ii   v  vv i   
C genome_5_8084        450 AATCACATTTCTCTAGATACACAAATTTTTCTGTCGCGCCAAACAGGTAT 401

  scaffold116|s     380132 GAAGTGTAATTTTTCCTACAGTTTGTCCCCATCACATGTGTAACCT 380177
                                i --             i  v         --v        
C genome_5_8084        400 GAAGTAT--TTTTTCCTACAGTCTGGCCCCATCAC--TTGTAACCT 359

Matrix = 20p43g.matrix
Kimura (with divCpGMod) = 13.61
Transitions / transversions = 0.67 (10/15)
Gap_init rate = 0.05 (9 / 175), avg. gap size = 2.67 (24 / 9)


1110 13.14 1.71 0.00 scaffold116|size528324 380181 380355 (141686) C genome_5_8084#DNA (367) 183 6 m_b1429s001i44 11396

  scaffold116|s     380181 AGGATTTATGTAAATGTGAGTTGTGATTTGCAAAACATGGTCAACGAAGC 380230
                            i     i        i  v   i                  v    i v
C genome_5_8084        183 AAGATTTGTGTAAATGCGATTTGCGATTTGCAAAACATGGTCTACGAGGG 134

  scaffold116|s     380231 CCTCTGGTTGACCAAGATTTGTGAAAATTTACACAAATTTGTGTAAGTTT 380280
                             i  v  v              v              v       i   
C genome_5_8084        133 CCCCTCGTGGACCAAGATTTGTGTAAATTTACACAAATATGTGTAAATTT 84

  scaffold116|s     380281 ACTCA---TCCCCCTCCAAAACACAAAAAAAGTTGTAAATGTGCAAATGC 380327
                             v  ---     iv              v vv                i
C genome_5_8084         83 ACACATTTTCCCCTGCCAAAACACAAAAATATGTGTAAATGTGCAAATGT 34

  scaffold116|s     380328 GACTTGTGATTTGTGTTTTCGATCTGCT 380355
                             i   i                     
C genome_5_8084         33 GATTTGCGATTTGTGTTTTCGATCTGCT 6

Matrix = 20p43g.matrix
Kimura (with divCpGMod) = 12.61
Transitions / transversions = 0.92 (11/12)
Gap_init rate = 0.01 (1 / 174), avg. gap size = 3.00 (3 / 1)


886 21.13 1.55 0.00 scaffold116|size528324 380502 380695 (141346) C genome_2_15188#DNA (0) 386 190 m_b1429s001i45 11397

  scaffold116|s     380502 AGGAGGGGTGACATGATAATAAAATTTACTAACTCAGACCCGGGTGCCAA 380551
                                          v   i   v  i       v          i    
C genome_2_1518        386 AGGAGGGGTGACATGCTAACAAATTTCACTAACTAAGACCCGGGTACCAA 337

  scaffold116|s     380552 CATTGCCCACCAGTCCTACTGTTCAAAGTAGTTGAATACCCAGACCG-AA 380600
                           v  v v  i   i   v iv             i i    v      -  
C genome_2_1518        336 AATGGACCGCCAATCCAATGGTTCAAAGTAGTTAAGTACCGAGACCGAAA 287

  scaffold116|s     380601 TTTTTGCCCACCACCAAATCTTCCCCTGAGTATTTGGGTACCTAAAATTT 380650
                                    i     viv     i    i   v i       i i v v 
C genome_2_1518        286 TTTTTGCCCGCCACCCGTTCTTCTCCTGGGTAGTCGGGTACCCAGACTAT 237

  scaffold116|s     380651 GGTC-AAAGAAAATGAAAATTTT-AGCGGGACACTTCAGTACTTGAT 380695
                               -    v v ii  v     - v   i v    vv   v  v  
C genome_2_1518        236 GGTCAAAAGCATACAAATATTTTGACCGGAAAACTTATGTAATTTAT 190

Matrix = 20p43g.matrix
Kimura (with divCpGMod) = 22.30
Transitions / transversions = 0.78 (18/23)
Gap_init rate = 0.02 (3 / 193), avg. gap size = 1.00 (3 / 3)


11 24.60 0.00 2.56 scaffold116|size528324 381284 381323 (140718) (TTCCTTC)n#Simple_repeat 1 39 (0) m_b1429s252i3 11398

  scaffold116|s     381284 TTCCCTCTCGCAGCTTCCTTGCTTGTGTCTTCCTTCTTCC 381323
                               i   iv vv       -   viv             
  (TTCCTTC)n#Si          1 TTCCTTCTTCCTTCTTCCTT-CTTCCTTCTTCCTTCTTCC 39

Matrix = Unknown
Transitions / transversions = 0.60 (3/5)
Gap_init rate = 0.03 (1 / 39), avg. gap size = 1.00 (1 / 1)


3999 30.66 1.77 3.17 scaffold116|size528324 383179 385098 (136943) C rnd-5_family-2246#Unknown (2524) 3000 1107 m_b1429s001i46 11399

  scaffold116|s     383179 TGCTTTCTTCAAGACTTTGAA-AAACCTTCTGTCAAGGATTCTATGAAGG 383227
                              v  i        ii    -     v  v     i ---  i --  -
C rnd-5_family-       3000 TGCATTTTTCAAGACCCTGAATAAACCGTCGGTCAAAG---CTGT--AG- 2957

  scaffold116|s     383228 GATTAGTTAATGACGAAACTTCCTACCTGGTGGTGACAATTTTATCAGCA 383277
                           ---  viiv vi    --    i i  v  i  i  i  v       i i
C rnd-5_family-       2956 ---TATCCCAAAACGA--CTTCTTGCCAGGCGGCGATAAGTTTATCAACG 2912

  scaffold116|s     383278 ACTTTGCTTCAACCTACATGGCAAACAAAATAGTCTGTGATAGCCTTCTT 383327
                           ii    ivvv   v   vv  vv     iiv   vi i  iviii v   
C rnd-5_family-       2911 GTTTTGTGAAAACATACCAGGATAACAAGGAAGTGCGCGACCATTTACTT 2862

  scaffold116|s     383328 GTTGGACTGATGCAAGCATACATATCAAAACTCAATGGGAATAACCATCC 383377
                             v   i          v     vv i  iv       v -   vv iv 
C rnd-5_family-       2861 GTAGGATTGATGCAAGCCTACATCGCGAAGGTCAATGGCA-TAAAGACAC 2813

  scaffold116|s     383378 TTTTTAATGG-AGTGCTTTGACAAACTTCTTCTTAAGCCTTGCTGGCACT 383426
                           i v iv    - vi   v    v       v i i  i   v v  ivv 
C rnd-5_family-       2812 CTGTCTATGGTACCGCTGTGACTAACTTCTACCTGAGTCTTTCGGGTTGT 2763

  scaffold116|s     383427 GGATCAAAGCAAGCAGTTGAGTTTATCTCTGCTAATCTGGGAAAGTCTAT 383476
                                i   ivv   v vv i   iiv  v  i     i  v    vi  
C rnd-5_family-       2762 GGATCGAAGTCTGCACTACAATTTGCATCAGCCAATCTAGGCAAGTGCAT 2713

  scaffold116|s     383477 ATCTATCCGTCACTTACAAAGAATTCAATCAAAGAAATGCCCTGCACCAT 383526
                           v     v     iv v      v  vvvv v iv  ii i   v      
C rnd-5_family-       2712 CTCTATGCGTCATATCCAAAGACTTGCCGCTAGTAAGCGTCCTCCACCAT 2663

  scaffold116|s     383527 TCATTGTACATTCACCTGA--TGATGTAATTGGTATCGTATTGAAACAGT 383574
                               ivv   --   iv  --      vi   i   vi    ivv   vv
C rnd-5_family-       2662 TCATCCAACA--CACTAGAGATGATGTTGTTGATATAATATTATCACACA 2615

  scaffold116|s     383575 TTTGTGTCATAAGATCAAAGTTAGGTAATCCTCTTTGAGTGCAAGATTGA 383624
                             vviii   vv    v  i  v   i  vviviv i    ---    --
C rnd-5_family-       2614 TTGCCACCATCCGATCTAAATTTGGTGATGACACGTAAGTG---GATT-- 2570

  scaffold116|s     383625 TGTTACACACCTTGCATGTTGGTTCTC----TGTTATAAT--ATTCTTGT 383668
                            v v v vii v v -------     ----   v     --   v  v 
C rnd-5_family-       2569 TCTAAAAGGTCATTC-------TTCTCAAAATGTGATAATTCATTATTCT 2527

  scaffold116|s     383669 CAACCACTTCTGTTTTATGAAGCA---TCAGAATAGCATTCACACTTGGC 383715
                             v  ----i  i   -  i ii --- v     v  v  iv vv     
C rnd-5_family-       2526 CATCC----TTGCTTT-TGGAATAGATTAAGAATTGCCTTTTCTGTTGGC 2482

  scaffold116|s     383716 ATTGATGCCACAAAGCTGGTTAAATGTTGGCAAGTGAGTACCACTCACGG 383765
                             i     v  v  i      v          iv v  i  v  v   v 
C rnd-5_family-       2481 ATCGATGCAACCAAACTGGTTCAATGTTGGCAGTTTAGCACAACACACTG 2432

  scaffold116|s     383766 AGTCCTCATTGGAGG-TGCCTACCCAAATCACTACA-TATCACTTGAAGG 383813
                           v i   ii       -   -     v  i  -  ii- i  i     i  
C rnd-5_family-       2431 TGCCCTTGTTGGAGGATGC-TACCCTAACCA-TATGGTGTCGCTTGAGGG 2384

  scaffold116|s     383814 TCTAGAGCAGGAACCAATTGCTACA---ATGCAAGAGGAATATCGTGCTG 383860
                           vvvi iiv     vv     vv vi---  v     --- i  v v vv 
C rnd-5_family-       2383 AAAGGGAAAGGAAGAAATTGAGAAGCTCATTCAAGA---ACATAGAGAGG 2337

  scaffold116|s     383861 GGAAATATGTTGCGTTAGCTGAAGAAGTAAAGGTCTGTGGT-TTGACCTT 383909
                            v  ii   vvv ii v        i        -  i   -  i  v  
C rnd-5_family-       2336 GCAAGCATGGACCACTTGCTGAAGAGGTAAAGGT-TGCGGTCTTAACATT 2288

  scaffold116|s     383910 TCAGTGTGTCTGCCCCGGAATGTCTCCATTGCTTGTACTCAT-TGGCAGA 383958
                              ivv   iivv  v           vv  i     i -  -     ii
C rnd-5_family-       2287 TCAAGCTGTTCCACCAGGAATGTCTCCCATGTTTGTATT-ATGTGGCAAG 2239

  scaffold116|s     383959 CCTCAAACTATCAATGAGAGCTCAAACTTTGGCAGT-GATGGTGTGTAGG 384007
                                 ivv v      i  i  vi   vii-  v -      i    iv
C rnd-5_family-       2238 CCTCAAGGAAACAATGAAAGTTCCGACTACA-CATTTGATGGTATGTAAT 2190

  scaffold116|s     384008 GAACTGAACT-TCTAATCAAGTGATTTGAAATGCACTTACATCTTTTTCA 384056
                           vvi  vv i - i  v i--    viii    i---   v -  v  i -
C rnd-5_family-       2189 TTGCTTTATTCTTTACTT--GTGAACCAAAATA---TTAAA-CTATTCC- 2147

  scaffold116|s     384057 CTTGATGATGCAGTAGAACATG-CTTGTGAAATAGCAGCTGCAGGAGATG 384105
                                -iv v    -vvv  v -          i  v  v  ii      
C rnd-5_family-       2146 CTTGA-ATTCCAGT-TCTCAGGTCTTGTGAAATGGCTGCGGCGAGAGATG 2099

  scaffold116|s     384106 GCAACGCCTGTCTGCTTGATGTATCAACTGATGGTGTATCATGTGATGTT 384155
                            v         v  i v   i v  v        v  v  i  i  i  v
C rnd-5_family-       2098 GGAACGCCTGTGTGTTAGATATTTCTACTGATGGGGTTTCGTGCGACGTA 2049

  scaffold116|s     384156 GAGAGTAAC--AAGAAGATTAACCTTGAGTACCTGTGTGGTAGGCGCAAC 384203
                               iv   --     -- v  i  v  v  i  vviv  v iii i   
C rnd-5_family-       2048 GAGAAGAACTTAAGAA--TGAATCTAGACTATCTCGAGGGAAAATGTAAC 2001

  scaffold116|s     384204 ATATTGGCATTGGTTGACAACAAACACAACAACAAGAATGCATGTGGTCA 384253
                            ivv v  vv  iii  i              i  i     vi    v  
C rnd-5_family-       2000 ACCGTTGCTATGACCGATAACAAACACAACAATAAAAATGCCCGTGGGCA 1951

  scaffold116|s     384254 AGCAGTCACTGGAACCTCACCATCATCAATTGGTTCATGTGTCTTAGATC 384303
                              i  v     vv v           iv v   vvv v   v  i    
C rnd-5_family-       1950 AGCGGTAACTGGTTCATCACCATCATCGTTAGGTAGTTTTGTGTTGGATC 1901

  scaffold116|s     384304 CCTGGCATATAAAGATGGCAGGTG-GGCACAAGAGCTGTAC-CGTATTGA 384351
                                  iv i   vv   v    -v  v i      v   -  -i  v 
C rnd-5_family-       1900 CCTGGCACTTGAAGCAGGCCGGTGTTGCCCGAGAGCTTTACGCG-GTTCA 1852

  scaffold116|s     384352 GGATTGGGCATCTGATACGGTTGTATTGTGTCTTTGTTCTTCCACGACCA 384401
                           i        i  v  i  v     vviiv v        iv iv    vi
C rnd-5_family-       1851 AGATTGGGCGTCAGACACTGTTGTCACAAGACTTTGTTCCGCTTCGACAG 1802

  scaffold116|s     384402 TTCCTAAGTTGATCAATACCGGGTTTGACAATGTTGGCAACCTTTCTGTA 384451
                            v i       v   i  vv iv  ii vi       v      v i  i
C rnd-5_family-       1801 TACTTAAGTTGCTCAGTAAAGATTTCAAGGATGTTGGAAACCTTGCCGTG 1752

  scaffold116|s     384452 CTTGTTGTAGCCCTGACCTTCATTCTTCTTC-AAACTACTGTGTTAATAT 384500
                                i  vivii i  i  v    v   i -        v   i   ii
C rnd-5_family-       1751 CTTGTCGTCAATTTAACTTTGATTCGTCTCCGAAACTACTCTGTCAATGC 1702

  scaffold116|s     384501 CATAGATTTGAACTGGAAGGACCGCTGCATGTACCAATGGTGTTCTCTAC 384550
                           v v         i         v v        i        iv    ii
C rnd-5_family-       1701 AAGAGATTTGAATTGGAAGGACAGGTGCATGTATCAATGGTGCACTCTGT 1652

  scaffold116|s     384551 AATGGTTTACATCATTCCACACACCCTACAGGTAAGAATATTCTCAGT-C 384599
                           vi        v  v v   i  v  i  i    i   ---- i v i - 
C rnd-5_family-       1651 TGTGGTTTACCTCCTACCATACTCCTTATAGGTGAGA----TTTGAATGC 1606

  scaffold116|s     384600 ATTCAAAACTTTGGA--TGTTGGTGCCACAAATAAATACTTCACTAACTC 384647
                            v v v      vv --  v -    iviv v --v   v ii   vi  
C rnd-5_family-       1605 AATGATAACTTTTTAACTGAT-GTGCTCTTACT--TTACATTGCTATTTC 1559

  scaffold116|s     384648 ATAT-ATGCAGCACTATGATGCCAAACAAGTGCAATGTGCTCCTTGAGAC 384696
                           v  i- iii     v               i    ii       v     
C rnd-5_family-       1558 TTACAACATAGCACAATGATGCCAAACAAGCGCAACATGCTCCTGGAGAC 1509

  scaffold116|s     384697 TATTGCATGTCTCTTCTTGTTCCCTCATAGGGATGTCTTCCAAGGTCAAT 384746
                            i    i   i v        iv vviv i        ii  i     ii
C rnd-5_family-       1508 TGTTGCGTGTTTGTTCTTGTTTACAAGGAAGGATGTCTCTCAGGGTCAGC 1459

  scaffold116|s     384747 GTCTTACCTCTGAAGGTAATGAACATACCTATGAGCTATGGTGTATGATA 384796
                            v     v  i    vv  i        v v  ivv v   i v     v
C rnd-5_family-       1458 GACTTACATCCGAAGCAAACGAACATACATTTGGCATCTGGCGGATGATT 1409

  scaffold116|s     384797 CTTCGTGAATTCAACATGGAACAACTCATCCGTATTGTTCAAAAGGCTAT 384846
                             i  v  i     i        i  v  v  i  v     i   v    
C rnd-5_family-       1408 CTCCGGGAGTTCAATATGGAACAGCTAATACGCATAGTTCAGAAGTCTAT 1359

  scaffold116|s     384847 AATGAAGAATGATGCCATGTTTGAGTCAAATTTTGATGTATTTAGATCAA 384896
                              v        v     v     i  i  i         i v     i 
C rnd-5_family-       1358 AATTAAGAATGAAGCCATCTTTGAATCGAACTTTGATGTACTGAGATCGA 1309

  scaffold116|s     384897 ACACAATGAAGGGTTACCCCTCCTGATTGCAAGAATTCATCAAAAAGATT 384946
                            iv v        v  i  v  iv  i    iiiv     ii v  v  v
C rnd-5_family-       1308 ATTCCATGAAGGGATATCCGTCTGGACTGCAGAGTTTCATTGATAATATG 1259

  scaffold116|s     384947 CAAAACGGGTCTAGCTCCAGTGGCCTCATTGATGTTGACTTGACCAAGTC 384996
                           v i  v     v  i  v  i  v ii     i     iv i  v vvi 
C rnd-5_family-       1258 AAGAAGGGGTCAAGTTCAAGCGGGCCTATTGACGTTGATGTAACAATTCC 1209

  scaffold116|s     384997 AGCTGTTCACCAGCTTTGGGACATTGTTCAAGGTATTCTGACAATTGAAA 385046
                              v   v i         i i i i vvii  v  iv vv vv i i  
C rnd-5_family-       1208 AGCAGTTGATCAGCTTTGGAATACTATAAGGGGAATCATTTCTTTCGGAA 1159

  scaffold116|s     385047 --CAAACCGTATGTGTCCATTCCTTAAAGTCTTTGGTTCAGAAGTTGGTA 385094
                           --vi  i --   viv  i  i      v v     v  v     i  i 
C rnd-5_family-       1158 GTAGAATC--ATGAAACCGTTTCTTAAATTATTTGGATCTGAAGTCGGCA 1111

  scaffold116|s     385095 ACAG 385098
                             i 
C rnd-5_family-       1110 ACGG 1107

Matrix = 20p43g.matrix
Kimura (with divCpGMod) = 36.25
Transitions / transversions = 0.87 (265/305)
Gap_init rate = 0.04 (82 / 1919), avg. gap size = 1.15 (94 / 82)


246 19.30 1.72 1.72 scaffold116|size528324 385195 385252 (136789) C rnd-5_family-2246#Unknown (4517) 1007 950 m_b1429s001i47 11400

  scaffold116|s     385195 AAAAGGGATTTGAGTAATCTTGTTAGTCAGTTTTTCTGC-CCGCCACTCC 385243
                             v  i v      i     vi v iv        -   -  i       
C rnd-5_family-       1007 AATAGAGTTTTGAGCAATCTAATGAAACAGTTTTT-TGCACCACCACTCC 959

  scaffold116|s     385244 CTGACCTAC 385252
                                  i 
C rnd-5_family-        958 CTGACCTGC 950

Matrix = 20p43g.matrix
Kimura (with divCpGMod) = 22.53
Transitions / transversions = 1.20 (6/5)
Gap_init rate = 0.04 (2 / 57), avg. gap size = 1.00 (2 / 2)


917 33.28 2.97 3.83 scaffold116|size528324 385482 386087 (135954) C rnd-5_family-2246#Unknown (4785) 739 139 m_b1429s001i48 11399

  scaffold116|s     385482 ACAGCAACAGTGACACAG-AGG--TAGAGGACACTGCCATCAAGGCCAGT 385528
                                iiiiv   ii   -   -- i  v  v v i  -i    --    
C rnd-5_family-        739 ACAGCGGTGCTGATGCAGGAGGGTTGGATGAGAATACC-CCAAG--CAGT 693

  scaffold116|s     385529 GATGCCTTCAAACAATTCAAGGCTTTGTTGCGAAACAGTGTCAATCCAGG 385578
                             v  i   v v  i     ii vv  v i i i v vi vi v  ivv 
C rnd-5_family-        692 GAAGCTTTCCACCAGTTCAAAACGATGATACAAGAGACCGATACTCTTCG 643

  scaffold116|s     385579 TGATGTTTTATTCAAATCTACCAAATTGGTGGATATGCTGCTAACTCTTG 385628
                           v  v   i iv ii    vivv  ii  i  ii ---     v     v 
C rnd-5_family-        642 GGAGGTTCTGGTTGAATCAGGAAAGCTGATGAGT---CTGCTTACTCTGG 596

  scaffold116|s     385629 GTTGTGATAAGGGTTCAATAACTATGGATCACAAATCCAAGTGCAGAAGC 385678
                               i  i     i  v   iv   i i viv    i     vv  ivvi
C rnd-5_family-        595 GTTGCGACAAGGGCTCCATAGATATAGGTGGAAAATTCAAGTCAAGGTCT 546

  scaffold116|s     385679 AAACGATGGTTCACAGCAAAGA--CATCAGGAGACTATAGTTCCAAAACA 385726
                           i i  v      ivvi v    --  viiv    --  i v  -------
C rnd-5_family-        545 GAGCGTTGGTTCGGTACTAAGAAGCAATGCGAGA--ATGGATC------- 505

  scaffold116|s     385727 GAAAAACAT-CGGCCCAA-TCAACATCAAC---TAGTAC---TCAAGCGT 385768
                               i vv - i   ii -   i-    ii---      ---  vii  v
C rnd-5_family-        504 GAAAGAGTTGCAGCCTGAGTCAG-ATCAGTCTTTAGTACGGCTCCGACGA 456

  scaffold116|s     385769 GATAGTATCATTGAGTTACATGTCAAGAAAGGTGGACAGGAGCAGGTGTT 385818
                           i i  i      i ii   iv  v     i     v ii   vv v  i 
C rnd-5_family-        455 AACAGCATCATTAAACTACGGGTGAAGAAGGGTGGCCGAGAGATGTTGCT 406

  scaffold116|s     385819 GGAGCATAGAACCCTAGCCTTTTTTACAAAGCATTACAGCAAGTGGTTTG 385868
                           v   i iv ii       -       iv   i    ii    i       
C rnd-5_family-        405 TGAGTACCGGGCCCTAGC-TTTTTTATTAAGTATTATGGCAAATGGTTTG 357

  scaffold116|s     385869 TATCAATCCAGTCTGAGTTCCCATGG--GT--GAACGACAAGGCTTTCAC 385914
                            i  vi v v vv      i vv   --  --   vivvi   v----i 
C rnd-5_family-        356 TGTCTGTACCGGATGAGTTTCATTGGAAGTTAGAAAATGGAGGA----GC 311

  scaffold116|s     385915 TATACCAAAGGGGAGGGTGTTGGCAAGGTTAGTAAAGAGGAGTGGAGTAG 385964
                           vi i  v  i              v     iv  i   iivi     - v
C rnd-5_family-        310 AGTGCCTAAAGGGAGGGTGTTGGCTAGGTTGTTAGAGAAACATGGAG-AT 262

  scaffold116|s     385965 TT-TATCAGGAGATTAAGTTGGAGACGGGAGGTGACTGGGCACCACAACA 386013
                            i-   v     iiv       vi iv  v              iv v  
C rnd-5_family-        261 TCATATGAGGAGGCAAAGTTGGTAATTGGTGGTGACTGGGCACCGAATCA 212
```
