## Supplementary material for "Improved Reference Genome for *Cyclotella Cryptica* CCMP332, a Model for Cell Wall Morphogenesis, Salinity Adaptation, and Lipid Production in Diatoms (Bacillariophyta)": cryptica_pilon5.fasta.align (part 43 of 753)

```
  scaffold116|s     386014 TTTATTCAGGAGTGTGCCTTTTGGTGAAATTATTCGAGTTGGTAGTGACC 386063
                            v i  i vv     vv v    i       i   ii  v  iii   v 
C rnd-5_family-        211 TGTGTTTACCAGTGTTACGTTTGATGAAATTGTTCAGGTGGGCGATGAAC 162

  scaffold116|s     386064 TTGTAGAAATGTAATATCATTTAT 386087
                            v     vv   i  i-     i 
C rnd-5_family-        161 TAGTAGATTTGTGATG-CATTTGT 139

Matrix = 20p43g.matrix
Kimura (with divCpGMod) = 42.35
Transitions / transversions = 1.23 (107/87)
Gap_init rate = 0.05 (33 / 605), avg. gap size = 1.24 (41 / 33)


555 20.38 3.85 20.30 scaffold116|size528324 386148 386381 (135660) C genome_2_15188#DNA (182) 204 3 m_b1429s001i49 11401

  scaffold116|s     386148 ACTTATCTGTAGTTAGCATCTATTT---GCATAGGTAG------ATACCC 386188
                                 --   i  --i        ---  v  v   v------i     
C genome_2_1518        204 ACTTAT--GTAATT--TATCTATTTTCTGCCTATGTACCCTTACGTACCC 159

  scaffold116|s     386189 TGACCGGCCGCAAAACGGGAATCCCAAGGGTATACAGGTACCCCAACTTT 386238
                                i ii  v    v ivvi   v v    vv i      iv  vv  
C genome_2_1518        158 TGACCAGTTGCCAAACTGACCCCCCCACGGTAGTCGGGTACCTAAAAATT 109

  scaffold116|s     386239 GGTCACAACTAGGGCTACTGGTTAGGTAGAAGGTCATCTGACCAACTATG 386288
                                    vv i    ---     iv    i  iiv       i i---
C genome_2_1518        108 GGTCACAACACGAGCTA---GTTAGAGAGAAAGTTGACTGACCAGCC--- 65

  scaffold116|s     386289 GTACTGCCAATAATGACTCCCAAAGTAGAGTGGTACCGTACAAAACCTAT 386338
                           -----                       vvv      -------------
C genome_2_1518         64 -----GCCAATAATGACTCCCAAAGTAGTCGGGTACC------------- 33

  scaffold116|s     386339 ACAATACAAAACTGATGTCTTGGTCAAGCTGATGTCACCCCTC 386381
                           -------------                              
C genome_2_1518         32 -------------GATGTCTTGGTCAAGCTGATGTCACCCCTC 3

Matrix = 20p43g.matrix
Kimura (with divCpGMod) = 20.99
Transitions / transversions = 0.81 (17/21)
Gap_init rate = 0.18 (43 / 233), avg. gap size = 1.16 (50 / 43)


1301 15.05 5.24 2.93 scaffold116|size528324 389050 389316 (132725) rnd-1_family-21#Unknown 227 499 (5413) m_b1429s001i51 11402

  scaffold116|s     389050 AATACGAACATATGAAAATATTATACTACTTGGTGTACCACCACGAAATA 389099
                                                          v                  
  rnd-1_family-        227 AATACGAACATATGAAAATATTATACTACTTTGTGTACCACCACGAAATA 276

  scaffold116|s     389100 CCTTCTAAGTCTCAATAACACTAAATGTAGATACATGATTACATTTTCGA 389149
                                            v     v  i    i    v    vi       
  rnd-1_family-        277 CCTTCTAAGTCTCAATATCACTACATATAGACACATCATTAAGTTTTCGA 326

  scaffold116|s     389150 CAATTAAAGGTCTAATAATTTTCAAAAAAGCATGTGATATAAAAAACTTG 389199
                                         i        i               i        i 
  rnd-1_family-        327 CAATTAAAGGTCTAGTAATTTTCGAAAAAGCATGTGATACAAAAAACTCG 376

  scaffold116|s     389200 CTGACTTTTTTTAAATAGAAATCAAT--TACAA-------GCAGCCG--- 389237
                            i         i-            i--   i -------v  i   ---
  rnd-1_family-        377 CCGACTTTTTTC-AATAGAAATCAACAATACGACCTAATTTCAACCGATC 425

  scaffold116|s     389238 -CTGCAAGATTTTTTAGCAGTCGATGCTAGTTATCAATTGAG-GCGGCTG 389285
                           -      iv   i?i iv --   vii--     i   ?   -ivv    
  rnd-1_family-        426 ACTGCAAATTTTCNCAAAA--CGAAAT--GTTATTAATNGAGTAATGCTG 471

  scaffold116|s     389286 CTGTCTAGGTTGAGGTCATTTGTGAAGGTCA 389316
                               i ---   i  v  iiv    i  v  
  rnd-1_family-        472 CTGTTT---TTGGGGGCACCAGTGAGGGACA 499

Matrix = 20p43g.matrix
Kimura (with divCpGMod) = 15.37
Transitions / transversions = 1.79 (25/14)
Gap_init rate = 0.05 (13 / 266), avg. gap size = 1.69 (22 / 13)

1387 2.88 0.00 0.57 scaffold116|size528324 389050 389224 (132817) rnd-1_family-21#Unknown 1829 2002 (3910) m_b1429s001i50 11402

  scaffold116|s     389050 AATACGAACATATGAAAATATTATACTACTTGGTGTACCACCACGAAATA 389099
                               i                                             
  rnd-1_family-       1829 AATATGAACATATGAAAATATTATACTACTTGGTGTACCACCACGAAATA 1878

  scaffold116|s     389100 CCTTCTAAGTCTCAATAACACTAAATGTAGATACATGATTACATTTTCGA 389149
                                                  v       i    v             
  rnd-1_family-       1879 CCTTCTAAGTCTCAATAACACTACATGTAGACACATCATTACATTTTCGA 1928

  scaffold116|s     389150 CAATTAAAGGTCTAATAATTTTCAAAAAAGCATGTGATATAAAAAACTTG 389199
                                                                  i          
  rnd-1_family-       1929 CAATTAAAGGTCTAATAATTTTCAAAAAAGCATGTGATACAAAAAACTTG 1978

  scaffold116|s     389200 CTGACTTTTTTTAAATAGAAATCAA 389224
                                -                   
  rnd-1_family-       1979 CTGAC-TTTTTTAAATAGAAATCAA 2002

Matrix = 20p43g.matrix
Kimura (with divCpGMod) = 2.93
Transitions / transversions = 1.50 (3/2)
Gap_init rate = 0.01 (1 / 174), avg. gap size = 1.00 (1 / 1)

2624 7.22 4.44 0.00 scaffold116|size528324 389230 389589 (132452) rnd-1_family-75#Unknown 3 378 (1017) m_b1429s001i52 11402

  scaffold116|s     389230 AGCAGCCGCTGCAAGATTTTTTAGCAGTCGATGCTAGTTATCAATTGAGG 389279
                                                       v             ii      
  rnd-1_family-          3 AGCAGCCGCTGCAAGATTTTTTAGCAGTAGATGCTAGTTATCGGTTGAGG 52

  scaffold116|s     389280 CGGCTGCTGTCTAGGTTGAGGTCATTTGTGAAGGTCACGAACGAAACATG 389329
                               i  v                                        ? 
  rnd-1_family-         53 CGGCCGCGGTCTAGGTTGAGGTCATTTGTGAAGGTCACGAACGAAACANG 102

  scaffold116|s     389330 CTTTAGGTCGGAGTAGTACTTAAGCGATTGTATTATCATTCTAATGAAGT 389379
                                                                        v    
  rnd-1_family-        103 CTTTAGGTCGGAGTAGTACTTAAGCGATTGTATTATCATTCTAATTAAGT 152

  scaffold116|s     389380 AAGGTGGTCACAGTGATGTAAAT-GTAAAAGTTT---------------T 389413
                                              vi  -  i     ? --------------- 
  rnd-1_family-        153 AAGGTGGTCACAGTGATGTCGATCGTGAAAGTNTTCACGATTATGAAAGT 202

  scaffold116|s     389414 ATTATTCGTGAATAAATTATGCATGTTCTGTTACGAATAAATTTGTACCG 389463
                           i                                     i           
  rnd-1_family-        203 GTTATTCGTGAATAAATTATGCATGTTCTGTTACGAATGAATTTGTACCG 252

  scaffold116|s     389464 TTGGTGGAGTAGTACCTTATATCTATGTTGTCAGAGGCCGTGCAGTTTTG 389513
                               i           ? ?    i i   v                    
  rnd-1_family-        253 TTGGCGGAGTAGTACCNTNTATCCACGTTTTCAGAGGCCGTGCAGTTTTG 302

  scaffold116|s     389514 AATGATGCAATCTTGAAGTTATCTATATTGTTGGGCAATAGAATACTAAT 389563
                               ?       v    vv   i    i   ?                v 
  rnd-1_family-        303 AATGNTGCAATCGTGAATGTATTTATACTGTNGGGCAATAGAATACTATT 352

  scaffold116|s     389564 GTGTGCTCAAAAAGAAGTAAGCTTAG 389589
                            i     ?  iv           ii 
  rnd-1_family-        353 GCGTGCTNAAGTAGAAGTAAGCTCGG 378

Matrix = 20p43g.matrix
Kimura (with divCpGMod) = 5.78
Transitions / transversions = 1.60 (16/10)
Gap_init rate = 0.01 (2 / 359), avg. gap size = 8.00 (16 / 2)

5686 8.83 5.46 0.76 scaffold116|size528324 389585 390463 (131578) rnd-1_family-75#Unknown 476 1395 (0) m_b1429s001i53 11402

  scaffold116|s     389585 CTTAGGCTGTGCAGTTTGTCATATGCAAT---CGTGAATGCTGTTTCCTG 389631
                            ?     i         - i    -  v ---         ??   i- i
  rnd-1_family-        476 CNTAGGCCGTGCAGTTT-TTATAT-CATTGAACGTGAATGCNNTTTT-TA 522

  scaffold116|s     389632 CTTGGGCAATAGAGTAGTCTTGTGAGCCTAAGTAGAATCATGATATGACG 389681
                                                      i         ii  vi i     
  rnd-1_family-        523 CTTGGGCAATAGAGTAGTCTTGTGAGCTTAAGTAGAACTATCGTGTGACG 572

  scaffold116|s     389682 TGTTTTATTTCTGAAACATTGTGTCAGCTTGTTTGCCATCGTACATGTAA 389731
                                              i      v v       i          i  
  rnd-1_family-        573 TGTTTTATTTCTGAAACATCGTGTCATCGTGTTTGCTATCGTACATGCAA 622

  scaffold116|s     389732 ACCCTCTTGAAGTTTTTAACTTTTGTGTGTGCAGAACAACAAC-CACACC 389780
                            vi             i       -  i               -    v 
  rnd-1_family-        623 AGTCTCTTGAAGTTTTCAACTTTT-TGCGTGCAGAACAACAACACACAGC 671

  scaffold116|s     389781 TGTCAAATT--TCTGATTGGTGAGGGTGCTTTACATTGCTGCGGCGTTGT 389828
                               ?   i--    ?        v        ii ?    i     i  
  rnd-1_family-        672 TGTCNAATCACTCTGNTTGGTGAGCGTGCTTTATGTNGCTGTGGCGTCGT 721

  scaffold116|s     389829 TTTATTGCCATCGTTTCAGTGGTACATC--ATCGTTGTGGCGCC---TCT 389873
                           ? ?                i     i  --i v i         ---   
  rnd-1_family-        722 NTNATTGCCATCGTTTCAGCGGTACGTCTTGTGGCTGTGGCGCCAGATCT 771

  scaffold116|s     389874 GTTATTGTTGTGGGCGTCTCTTGTTGTACTAT-----TTTTGGCTGTTGT 389918
                             ii                       i   v----- v           
  rnd-1_family-        772 GTCGTTGTTGTGGGCGTCTCTTGTTGTGCTAGGATTGTGTTGGCTGTTGT 821

  scaffold116|s     389919 CCT------------TGGTGTCGTTGTGGCCGTGGCTCGTTTCTGCCCAG 389956
                              ------------   i           ?    i    i  i    i 
  rnd-1_family-        822 CCTGGCGGTGNGTCTTGGCGTCGTTGTGGCNGTGGTTCGTCTCCGCCCGG 871

  scaffold116|s     389957 TGTGTTAGCTGTCACTACAATTCGTTGTGGTGGTTGCGTCCTCTGCCGGT 390006
                                           v                                 
  rnd-1_family-        872 TGTGTTAGCTGTCACTTCAATTCGTTGTGGTGGTTGCGTCCTCTGCCGGT 921

  scaffold116|s     390007 CTTGAACAACGGCTGTGGTGTGCAGCCGTAATGAGTGTCGCGTTGTATTC 390056
                                    i            i           v   i           
  rnd-1_family-        922 CTTGAACAATGGCTGTGGTGTGTAGCCGTAATGATTGTTGCGTTGTATTC 971

  scaffold116|s     390057 TGGTTTCAAGTTCTGCCATTTTTGAAGGGCGGTGTTATAACTCTCATTAT 390106
                            i           v                     v              
  rnd-1_family-        972 TAGTTTCAAGTTCAGCCATTTTTGAAGGGCGGTGTGATAACTCTCATTAT 1021

  scaffold116|s     390107 GATTTCCGCCGTGTCGTCA-----------ACCACACAGAAACCATTGCA 390145
                                      i       -----------                    
  rnd-1_family-       1022 GATTTCCGCCGCGTCGTCAGAATTCGGCCTACCACACAGAAACCATTGCA 1071

  scaffold116|s     390146 CTACTGTTGAGCCATTGACAGACAATAGAGAGGTAAGCTTTCTGCAATCA 390195
                                     i             ?                i        
  rnd-1_family-       1072 CTACTGTTGAACCATTGACAGACANTAGAGAGGTAAGCTTTTTGCAATCA 1121

  scaffold116|s     390196 TGTTCGTTGAAGGTGAATTTTTGAAGCAATATACCCATGTGAAGAATTCT 390245
                              v    i               ?         i     i         
  rnd-1_family-       1122 TGTGCGTTAAAGGTGAATTTTTGANGCAATATACTCATGTAAAGAATTCT 1171

  scaffold116|s     390246 CATTTGTTGTATTCTTTCTAATAATTGAAGGGCAAGGTGAGCAGA---AG 390292
                                                                        ---  
  rnd-1_family-       1172 CATTTGTTGTATTCTTTCTAATAATTGAAGGGCAAGGTGAGCAGAAGGAG 1221

  scaffold116|s     390293 AATACTTGTTTCGTCGCCTGGCTTCTACCCGTATATGTGTGAGGAGACAC 390342
                                                      v                      
  rnd-1_family-       1222 AATACTTGTTTCGTCGCCTGGCTTCTAACCGTATATGTGTGAGGAGACAC 1271

  scaffold116|s     390343 AACAATTGTCATTTTTGG-TTGTAGTGTTTG---TTGATGTGGTGT-AGT 390387
                           v     vi   i v    -  i iv i i  ---   i-   i   -  v
  rnd-1_family-       1272 TACAATAATCACTGTTGGTTTATGTTATCTGCATTTGG-GTGATGTGAGG 1320

  scaffold116|s     390388 TTTGCAGTGGTTCTACTTCTT-ATGGTAATGCGTGGTTGTGGATGTTTTT 390436
                           v   --     i i       -      i     v       ?    ? v
  rnd-1_family-       1321 ATTG--GTGGTCCCACTTCTTAATGGTAGTGCGTTGTTGTGGNTGTTNTG 1368

  scaffold116|s     390437 GCCACTCGTGTGTCGGGGCCAACAATT 390463
                                                      
  rnd-1_family-       1369 GCCACTCGTGTGTCGGGGCCAACAATT 1395

Matrix = 20p43g.matrix
Kimura (with divCpGMod) = 8.17
Transitions / transversions = 2.21 (53/24)
Gap_init rate = 0.02 (20 / 878), avg. gap size = 2.75 (55 / 20)


7302 6.47 0.63 3.72 scaffold116|size528324 390338 391445 (130596) C rnd-5_family-1001#Unknown (92) 1075 1 m_b1429s001i54 11403

  scaffold116|s     390338 GACACAACAATTGTCATTTTTGGTT---GTAGTGTTTGTTGATGTGGTGT 390384
                            i   vi    vi   ? ?      ---  v  v vi   viv   ?   
C rnd-5_family-       1075 GGCACTGCAATGATCANTNTTGGTTTATGTTGTCTGCGTTTGGGTGNTGT 1026

  scaffold116|s     390385 -AGTTTTGCAGTGGTTCTACTTCTTA-TGGTAATGCGTGGTTGTGGATGT 390432
                           -  vv   --   ? i i      ? -   - i     v           
C rnd-5_family-       1025 GAGGATTG--GTGNTCCCACTTCTNAATGG-AGTGCGTTGTTGTGGATGT 979

  scaffold116|s     390433 TTTTGCCACTCGTGTGTCGGGGCCAACAATTTTTGTGATCGTATGGTGTA 390482
                              v     i                             i  i       
C rnd-5_family-        978 TTTGGCCACCCGTGTGTCGGGGCCAACAATTTTTGTGATTGTGTGGTGTA 929

  scaffold116|s     390483 GGTTGGGTGTGGCAGTTAGGTGGTTTCAATTTGGAGTGAGGATCGTTTGG 390532
                                        i  --     vv   v                     
C rnd-5_family-        928 GGTTGGGTGTGGCGGT--GGTGGAGTCATTTTGGAGTGAGGATCGTTTGG 881

  scaffold116|s     390533 AATTGTTGTTATGGTGCTCGCTTCTCTGACACTACAATAAACACTGTTGG 390582
                                    v                              v         
C rnd-5_family-        880 AATTGTTGTGATGGTGCTCGCTTCTCTGACACTACAATAATCACTGTTGG 831

  scaffold116|s     390583 TTTATGTTATCTGCATTTGGGTGATGTGAGGATTGGTGGTCCCACTTCTT 390632
                                                                             
C rnd-5_family-        830 TTTATGTTATCTGCATTTGGGTGATGTGAGGATTGGTGGTCCCACTTCTT 781

  scaffold116|s     390633 AATGAAGTGCGTTGTTGTGGATGTTTTGGCCACCCCTGTGTCGGAGCCAA 390682
                                                            i v v      i     
C rnd-5_family-        780 AATGAAGTGCGTTGTTGTGGATGTTTTGGCCACTCGTTTGTCGGGGCCAA 731

  scaffold116|s     390683 CATTTGTTGTGATTGTGTGGGGTAGGTTGGGTGTGGCTGTGGTGGAGTCA 390732
                             ---------   - v   i  viv  --------------      --
C rnd-5_family-        730 CA---------ATT-TTTGGAGTCATTT--------------TGGAGT-- 707

  scaffold116|s     390733 ATTTGGAGTGAGGATCGTTTGGAATTGTTGTGATGGTGCTCGCTTCTCTG 390782
                           ---------                                         
C rnd-5_family-        706 ---------GAGGATCGTTTGGAATTGTTGTGATGGTGCTCGCTTCTCTG 666

  scaffold116|s     390783 ACACTACAATAATCACTGTTGGTTTATGTTATCTGCATTTGGGTGATGTG 390832
                                                                             
C rnd-5_family-        665 ACACTACAATAATCACTGTTGGTTTATGTTATCTGCATTTGGGTGATGTG 616

  scaffold116|s     390833 AGGATTGTTGCTCGCACTTCTTAATGAAGTGCGTTGTTGTGGATGTTTTC 390882
                                  v  v  v     i                             v
C rnd-5_family-        615 AGGATTGGTGGTCCCACTTTTTAATGAAGTGCGTTGTTGTGGATGTTTTG 566

  scaffold116|s     390883 GCCACCCGTGTGTCGGGGCCAACATTTGTTGTGATTGTGTGGGGTAGGTT 390932
                                i   v              v  v              v       
C rnd-5_family-        565 GCCACTCGTTTGTCGGGGCCAACAATTTTTGTGATTGTGTGGTGTAGGTT 516

  scaffold116|s     390933 GGGTGTGGCGGT--GGTGGAGTCAATTTGGAGTGAGGATCGTTTGGAATT 390980
                                       --     ?                              
C rnd-5_family-        515 GGGTGTGGCGGTGAGGTGGNGTCAATTTGGAGTGAGGATCGTTTGGAATT 466

  scaffold116|s     390981 GTTGTGATGGTGCTCGCTTCTCTGACACTACAATAATCACTGTTGGTTTA 391030
                                ?                                            
C rnd-5_family-        465 GTTGTNATGGTGCTCGCTTCTCTGACACTACAATAATCACTGTTGGTTTA 416

  scaffold116|s     391031 TGTTATCTGCATTTGGGTGATGTGAGGATTGGTGGTCCCACTTTTTAATG 391080
                                                                      i      
C rnd-5_family-        415 TGTTATCTGCATTTGGGTGATGTGAGGATTGGTGGTCCCACTTCTTAATG 366

  scaffold116|s     391081 AAGTGCATTGTTGTTGATGTTTTTGCCAGTCGTTTGTCGGGGCCAACAAT 391130
                                 i       v             v    v                
C rnd-5_family-        365 AAGTGCGTTGTTGTGGATGTTTTTGCCACTCGTGTGTCGGGGCCAACAAT 316

  scaffold116|s     391131 TTTTGTCATTATGTGGGGTAGGTTGTTTGTGGCGGTGGTGGAGTCAATTT 391180
                             iv  v   i     v        vv                       
C rnd-5_family-        315 TTCGGTGATTGTGTGGTGTAGGTTGGGTGTGGCGGTGGTGGAGTCAATTT 266

  scaffold116|s     391181 GGAGTGAGGATCATTTGGAACTGTTGTGATGGTGCTCGCTTCTCTGACAC 391230
                                       i       i                             
C rnd-5_family-        265 GGAGTGAGGATCGTTTGGAATTGTTGTGATGGTGCTCGCTTCTCTGACAC 216

  scaffold116|s     391231 TACAATAATCACTGTTGGTTTATGTTAACTGCATTTGGGTGATGGGAGGA 391280
                            i                         ?                ?     
C rnd-5_family-        215 TGCAATAATCACTGTTGGTTTATGTTANCTGCATTTGGGTGATGNGAGGA 166

  scaffold116|s     391281 TTGGTGGTCCCACTTTTTAATGAAGTGCATTGTTGTGGATGTTTTTGCCA 391330
                                       ?  i            i                     
C rnd-5_family-        165 TTGGTGGTCCCANTTCTTAATGAAGTGCGTTGTTGTGGATGTTTTTGCCA 116

  scaffold116|s     391331 GTCGTTTGTCGGGGCCAACAATTTTTGTCATTGTGTGGGGTAGGTTGTTT 391380
                           v                        v                      v 
C rnd-5_family-        115 CTCGTTTGTCGGGGCCAACAATTTTGGTCATTGTGTGGGGTAGGTTGTGT 66

  scaffold116|s     391381 GTGGCGGTGGTGGAGTCAATTTGGAGTGAGGATCATTTGGAACTGTTGTG 391430
                                                             i               
C rnd-5_family-         65 GTGGCGGTGGTGGAGTCAATTTGGAGTGAGGATCGTTTGGAACTGTTGTG 16

  scaffold116|s     391431 ATGGTGCTCGCTGCT 391445
                                       v  
C rnd-5_family-         15 ATGGTGCTCGCTTCT 1

Matrix = 20p43g.matrix
Kimura (with divCpGMod) = 6.17
Transitions / transversions = 0.68 (28/41)
Gap_init rate = 0.04 (44 / 1107), avg. gap size = 1.07 (47 / 44)

7522 6.54 0.27 3.26 scaffold116|size528324 390468 391572 (130469) C rnd-5_family-1001#Unknown (0) 1167 95 m_b1429s001i55 11403

  scaffold116|s     390468 TGATCGTATGGTGTAGGTTGGGTGTGGCAGTTAGGTGGTTTCAATTTGGA 390517
                               i  i                    i   v     iv   ?      
C rnd-5_family-       1167 TGATTGTGTGGTGTAGGTTGGGTGTGGCGGTTTGGTGGCGTCANTTTGGA 1118

  scaffold116|s     390518 GTGAGGATCGTTTGGAATTGTTGTTATGGTGCTCGCTTCTCTGACACTAC 390567
                                                   v                  i    i 
C rnd-5_family-       1117 GTGAGGATCGTTTGGAATTGTTGTGATGGTGCTCGCTTCTCTGGCACTGC 1068

  scaffold116|s     390568 AATAAACACTGTTGGTTTATGTTATCTGCATTTGGGTGATGTGAGGATTG 390617
                              i v  ? ?            i     i        ?           
C rnd-5_family-       1067 AATGATCANTNTTGGTTTATGTTGTCTGCGTTTGGGTGNTGTGAGGATTG 1018

  scaffold116|s     390618 GTGGTCCCACTTCTTAATGAAGTGCGTTGTTGTGGATGTTTTGGCCACCC 390667
                              ?          ?    i                              
C rnd-5_family-       1017 GTGNTCCCACTTCTNAATGGAGTGCGTTGTTGTGGATGTTTTGGCCACCC 968

  scaffold116|s     390668 CTGTGTCGGAGCCAACATTTGTTGTGATTGTGTGGGGTAGGTTGGGTGTG 390717
                           v        i       v  v              v              
C rnd-5_family-        967 GTGTGTCGGGGCCAACAATTTTTGTGATTGTGTGGTGTAGGTTGGGTGTG 918

  scaffold116|s     390718 GCTGTGGTGGAGTCAATTTGGAGTGAGGATCGTTTGGAATTGTTGTGATG 390767
                             v            v                                  
C rnd-5_family-        917 GCGGTGGTGGAGTCATTTTGGAGTGAGGATCGTTTGGAATTGTTGTGATG 868

  scaffold116|s     390768 GTGCTCGCTTCTCTGACACTACAATAATCACTGTTGGTTTATGTTATCTG 390817
                                                                             
C rnd-5_family-        867 GTGCTCGCTTCTCTGACACTACAATAATCACTGTTGGTTTATGTTATCTG 818

  scaffold116|s     390818 CATTTGGGTGATGTGAGGATTGTTGCTCGCACTTCTTAATGAAGTGCGTT 390867
                                                 v  v  v                     
C rnd-5_family-        817 CATTTGGGTGATGTGAGGATTGGTGGTCCCACTTCTTAATGAAGTGCGTT 768

  scaffold116|s     390868 GTTGTGGATGTTTTCGCCACCCGTGTGTCGGGGCCAACATTTGTTGTGAT 390917
                                         v     i   v              ---------  
C rnd-5_family-        767 GTTGTGGATGTTTTGGCCACTCGTTTGTCGGGGCCAACA---------AT 727

  scaffold116|s     390918 TGTGTGGGGTAGGTTGGGTGTGGCGGTGGTGGAGTCAATTTGGAGTGAGG 390967
                            - v   i  viv  --------------      -----------    
C rnd-5_family-        726 T-TTTGGAGTCATTT--------------TGGAGT-----------GAGG 703

  scaffold116|s     390968 ATCGTTTGGAATTGTTGTGATGGTGCTCGCTTCTCTGACACTACAATAAT 391017
                                                                             
C rnd-5_family-        702 ATCGTTTGGAATTGTTGTGATGGTGCTCGCTTCTCTGACACTACAATAAT 653

  scaffold116|s     391018 CACTGTTGGTTTATGTTATCTGCATTTGGGTGATGTGAGGATTGGTGGTC 391067
                                                                             
C rnd-5_family-        652 CACTGTTGGTTTATGTTATCTGCATTTGGGTGATGTGAGGATTGGTGGTC 603

  scaffold116|s     391068 CCACTTTTTAATGAAGTGCATTGTTGTTGATGTTTTTGCCAGTCGTTTGT 391117
                                              i       v        v    v        
C rnd-5_family-        602 CCACTTTTTAATGAAGTGCGTTGTTGTGGATGTTTTGGCCACTCGTTTGT 553

  scaffold116|s     391118 CGGGGCCAACAATTTTTGTCATTATGTGGGGTAGGTTGTTTGTGGCGGT- 391166
                                              v   i     v        vv         -
C rnd-5_family-        552 CGGGGCCAACAATTTTTGTGATTGTGTGGTGTAGGTTGGGTGTGGCGGTG 503

  scaffold116|s     391167 -GGTGGAGTCAATTTGGAGTGAGGATCATTTGGAACTGTTGTGATGGTGC 391215
                           -     ?                    i       i      ?       
C rnd-5_family-        502 AGGTGGNGTCAATTTGGAGTGAGGATCGTTTGGAATTGTTGTNATGGTGC 453

  scaffold116|s     391216 TCGCTTCTCTGACACTACAATAATCACTGTTGGTTTATGTTAACTGCATT 391265
                                                                     v       
C rnd-5_family-        452 TCGCTTCTCTGACACTACAATAATCACTGTTGGTTTATGTTATCTGCATT 403

  scaffold116|s     391266 TGGGTGATGGGAGGATTGGTGGTCCCACTTTTTAATGAAGTGCATTGTTG 391315
                                    v                    i            i      
C rnd-5_family-        402 TGGGTGATGTGAGGATTGGTGGTCCCACTTCTTAATGAAGTGCGTTGTTG 353

  scaffold116|s     391316 TGGATGTTTTTGCCAGTCGTTTGTCGGGGCCAACAATTTTTGTCATTGTG 391365
                                          v    v                  iv  v      
C rnd-5_family-        352 TGGATGTTTTTGCCACTCGTGTGTCGGGGCCAACAATTTCGGTGATTGTG 303

  scaffold116|s     391366 TGGGGTAGGTTGTTTGTGGCGGTGGTGGAGTCAATTTGGAGTGAGGATCA 391415
                              v        vv                                   i
C rnd-5_family-        302 TGGTGTAGGTTGGGTGTGGCGGTGGTGGAGTCAATTTGGAGTGAGGATCG 253

  scaffold116|s     391416 TTTGGAACTGTTGTGATGGTGCTCGCTGCTCTGACACTGCAATAATCACT 391465
                                  i                   v                      
C rnd-5_family-        252 TTTGGAATTGTTGTGATGGTGCTCGCTTCTCTGACACTGCAATAATCACT 203

  scaffold116|s     391466 GTTGGTTTATGTTAACTGCATTTGGGTGATGGGAGGATTGTTTGT-CCAA 391514
                                         ?                ?        v v  -   ?
C rnd-5_family-        202 GTTGGTTTATGTTANCTGCATTTGGGTGATGNGAGGATTGGTGGTCCCAN 153

  scaffold116|s     391515 TTCTTAACGAAGTGCATTGTTGTGGTTGTTGTGGCCACTTGTGTGTCGAG 391564
                                  i       i         v    v v      i  v     i 
C rnd-5_family-        152 TTCTTAATGAAGTGCGTTGTTGTGGATGTTTTTGCCACTCGTTTGTCGGG 103

  scaffold116|s     391565 TCCAAGAA 391572
                           v    v  
C rnd-5_family-        102 GCCAACAA 95

Matrix = 20p43g.matrix
Kimura (with divCpGMod) = 5.99
Transitions / transversions = 0.63 (27/43)
Gap_init rate = 0.03 (38 / 1104), avg. gap size = 1.00 (38 / 38)


25337 6.45 0.09 0.46 scaffold116|size528324 391570 394873 (127168) rnd-1_family-390#Unknown 1 3292 (0) m_b1429s001i56 11404

  scaffold116|s     391570 GAAAAGTTTTTT-GCCACTACTTGTGATTTGTGCTTTCTAACATTATTGG 391618
                                       -  v                                  
  rnd-1_family-          1 GAAAAGTTTTTTTGCGACTACTTGTGATTTGTGCTTTCTAACATTATTGG 50

  scaffold116|s     391619 AATTTTTGTCCATTATTCAAAAGTGCAGCATAATGAATGAAGGGTCAGAG 391668
                           --     v                             i            
  rnd-1_family-         51 --TTTTTTTCCATTATTCAAAAGTGCAGCATAATGAACGAAGGGTCAGAG 98

  scaffold116|s     391669 ACTGTTGATGTTAATGTAGGTAACGAAGGTCAGAATGAGTCTTCCAATGC 391718
                                  v         v                            v   
  rnd-1_family-         99 ACTGTTGCTGTTAATGTCGGTAACGAAGGTCAGAATGAGTCTTCCATTGC 148

  scaffold116|s     391719 TGAAGTAGTGCAGGAATCCAATGTAAGTAATCTGCATTGTTAAGTGTTTT 391768
                                 i                                 v         
  rnd-1_family-        149 TGAAGTGGTGCAGGAATCCAATGTAAGTAATCTGCATTGTAAAGTGTTTT 198

  scaffold116|s     391769 TGTGAACAGCTATCTGCATGTCACTTACTTTTACTTTCATACAGTTACCT 391818
                                                                             
  rnd-1_family-        199 TGTGAACAGCTATCTGCATGTCACTTACTTTTACTTTCATACAGTTACCT 248

  scaffold116|s     391819 ACTATTCAAGAGGAAAACAATATTAGAGATGCTCCTACTGATGAGGAGAT 391868
                                        v    i  i    ?        v            v 
  rnd-1_family-        249 ACTATTCAAGAGGCAAACGATGTTAGNGATGCTCCGACTGATGAGGAGTT 298

  scaffold116|s     391869 GATTGTGAGTTTTAGTGCAGTTAACTCTTTTGTGTGTATGATTCTTCTGA 391918
                                                                       ?     
  rnd-1_family-        299 GATTGTGAGTTTTAGTGCAGTTAACTCTTTTGTGTGTATGATTCNTCTGA 348

  scaffold116|s     391919 CAAGGTAACTTCTCTCCATAGGCTTTCAGGCGTGTCGTCACTTTTATGCG 391968
                              ?   -i        -     v                ?         
  rnd-1_family-        349 CAANGTA-TTTCTCTCC-TAGGCATTCAGGCGTGTCGTCANTTTTATGCG 396

  scaffold116|s     391969 CAGCGGAGGTGTACTCAACAATGTGCAGAATGAGTCTTCTGCTCTGGTAA 392018
                            i v                                   i     ?    
  rnd-1_family-        397 CGGAGGAGGTGTACTCAACAATGTGCAGAATGAGTCTTCCGCTCTNGTAA 446

  scaffold116|s     392019 CTTTCGATTCGACTCTTTCCCAGAACCTGTCAACAATGAGTCAGAGCTGG 392068
                            i v    i          ?                              
  rnd-1_family-        447 CCTACGATCCGACTCTTTCNCAGAACCTGTCAACAATGAGTCAGAGCTGG 496

  scaffold116|s     392069 ACAAATGTTCTCCAGAGCTTGGTTGATTCTCAAACACGACAACAGGAAGC 392118
                                   iv                ?? i                    
  rnd-1_family-        497 ACAAATGTCATCCAGAGCTTGGTTGANNCCCAAACACGACAACAGGAAGC 546

  scaffold116|s     392119 GATTGAGAGGGGATTTGAACGTCACAACTTACTGGTTCAGAGGGGATTTG 392168
                                                ?      v                     
  rnd-1_family-        547 GATTGAGAGGGGATTTGAACGNCACAACGTACTGGTTCAGAGGGGATTTG 596

  scaffold116|s     392169 AAAGACTGATCGAATGTCTTTCCCATTCGCATAACACGATGCATTCAGAA 392218
                            ?              i                i                
  rnd-1_family-        597 ANAGACTGATCGAATGCCTTTCCCATTCGCATAGCACGATGCATTCAGAA 646

  scaffold116|s     392219 TCTGGTTCTGGTGTTGTTGATTTTGGAGATGACATGCTATCCAAAGATGG 392268
                                                        ?                    
  rnd-1_family-        647 TCTGGTTCTGGTGTTGTTGATTTTGGAGANGACATGCTATCCAAAGATGG 696

  scaffold116|s     392269 ACATGAAGATGGAAGCAAGCTGCATGACAGGTCTGGAAGCAAGCAGCATG 392318
                                    i          i       i                     
  rnd-1_family-        697 ACATGAAGACGGAAGCAAGCCGCATGACGGGTCTGGAAGCAAGCAGCATG 746

  scaffold116|s     392319 ACGGTTCCATTAGCTTAGTTTTGAAGCGCCCTGATGGAAATATTCACAGG 392368
                                                       i  ?        ?         
  rnd-1_family-        747 ACGGTTCCATTAGCTTAGTTTTGAAGCGTCCNGATGGAAANATTCACAGG 796

  scaffold116|s     392369 TACCGCCTACCTTCCTATTCTGAAGTTTATAAAAGTTTGGGAGGAGACTC 392418
                                         -             v                     
  rnd-1_family-        797 TACCGCCTACCTTC-TATTCTGAAGTTTTTAAAAGTTTGGGAGGAGACTC 845

  scaffold116|s     392419 AAGGAAAACAGAGCCGAAGAATTTGCCTTTTGATCTTGCAAGGCTGCTGG 392468
                                 i      ?        ii               i   ?      
  rnd-1_family-        846 AAGGAAGACAGAGNCGAAGAATCCGCCTTTTGATCTTGCGAGGNTGCTGG 895

  scaffold116|s     392469 CTGCTGCGGCATGGAGTGTTTATAAGCCGGACAAACTTAAGTCAATTGTG 392518
                                     ?    v     v       -    i vv   i ?   ? ?
  rnd-1_family-        896 CTGCTGCGGCNTGGACTGTTTTTAAGCCG-ACAAGCAGAAGCCNATTNTN 944

  scaffold116|s     392519 CCCTTCGTGCTGGAATGGGATTCAAAACAACCGAAATTTGATTATGTTTC 392568
                             i           v   ??             i    i        -- 
  rnd-1_family-        945 CCTTTCGTGCTGGATTGGNNTTCAAAACAACCGGAATTCGATTATGT--C 992

  scaffold116|s     392569 TCCCTGGATAGTTCAAACGAAGTATTGGGATATGCCTGATGTCTTATTAA 392618
                           v??    ? i             i                          
  rnd-1_family-        993 GNNCTGGNTGGTTCAAACGAAGTGTTGGGATATGCCTGATGTCTTATTAA 1042

  scaffold116|s     392619 AATTTGGAATGGCACTTGTGATGGTTGATGGCAAGCTTTGTCTTGCTGTT 392668
                                   i ?  ?i     ?          ?    i         ?   
  rnd-1_family-       1043 AATTTGGAGTNGCNTTTGTGNTGGTTGATGGNAAGCCTTGTCTTGCNGTT 1092

  scaffold116|s     392669 TTTTGCATTCATTTTAATGATGAGGAATTTTCCATGCAACCACAGCTGTC 392718
                              -    ?    ?               v            v       
  rnd-1_family-       1093 TTT-GCATNCATTNTAATGATGAGGAATTGTCCATGCAACCAAAGCTGTC 1141

  scaffold116|s     392719 AATTATTATTCCACCGTCCCTCAAAAACAGTAAATTACCAGAGAAGGAGC 392768
                               i         v vv   ?  i      i ?i i    ? i      
  rnd-1_family-       1142 AATTGTTATTCCACAGAGCCTNAAGAACAGTGANCTGCCAGNGGAGGAGC 1191

  scaffold116|s     392769 TCAAGTTGTTTTTTGAGAAACTGTTTGCTATTGGGAAGGGTCAACACAAA 392818
                                               ?        i                 i  
  rnd-1_family-       1192 TCAAGTTGTTTTTTGAGAAANTGTTTGCTGTTGGGAAGGGTCAACACGAA 1241

  scaffold116|s     392819 TTCTTTGAAACAATTGTTCAGAAGTTATTTCCTGCTGATGATACTCCAAA 392868
                               i                   v i                ?      
  rnd-1_family-       1242 TTCTCTGAAACAATTGTTCAGAAGGTGTTTCCTGCTGATGATANTCCAAA 1291

  scaffold116|s     392869 ACTTCAAAAGACAGAGATTGCATCTGGTGTGTATGGGAAAGACCTCATTC 392918
                                       v     ?   ? ?  ?  iv ? v            v 
  rnd-1_family-       1292 ACTTCAAAAGACTGAGATNGCANCNGGNGTAAANGTGAAAGACCTCATGC 1341

  scaffold116|s     392919 TCAATTTTACCAAAGACAAACGTTCGAATGTGGGAAATGAATTTTCAGAT 392968
                            ?      v  i i  ?  i          i                   
  rnd-1_family-       1342 TNAATTTTTCCGAGGANAAGCGTTCGAATGCGGGAAATGAATTTTCAGAT 1391

  scaffold116|s     392969 TCCTTGTTTTGGTTTATCACTCTTTGCTGTTCTGGGAAGGCAAAAGACAA 393018
                           v i     i     ?i     v v  i                       
  rnd-1_family-       1392 GCTTTGTTCTGGTTNGTCACTGTATGTTGTTCTGGGAAGGCAAAAGACAA 1441

  scaffold116|s     393019 TATATTTTCCAAGATGAAGGCTCACTTAACGTCATGTGTGCAGAACAATG 393068
                              ?      i                         i             
  rnd-1_family-       1442 TATNTTTTCCGAGATGAAGGCTCACTTAACGTCATGCGTGCAGAACAATG 1491

  scaffold116|s     393069 ATCCAGCTGGTTACAGGAAATCAAT-TGTTAATGCGATATCGGAAGCTGT 393117
                                            ? ?   i -          i   ?         
  rnd-1_family-       1492 ATCCAGCTGGTTACAGGNANTCAGTCTGTTAATGCGGTATNGGAAGCTGT 1541

  scaffold116|s     393118 GGTTTTTTTGGCTGAGTCTAAATGCCTCCATCTTGAGAATGACATCAATG 393167
                                   -   v   -       i    ?         i   i? i   
  rnd-1_family-       1542 GGTTTTTT-GGCAGAG-CTAAATGTCTCCNTCTTGAGAACGACGNCGATG 1589

  scaffold116|s     393168 GCAAACTTCTTGGTGCGTCTGAAACTATTGCTGATTTTGTTGAAGAAATG 393217
                                                v     i                      
  rnd-1_family-       1590 GCAAACTTCTTGGTGCGTCTGCAACTACTGCTGATTTTGTTGAAGAAATG 1639

  scaffold116|s     393218 AAGAAGTATATGAAAGCTGGGCAGCAGAGGCATAGAGATGTTTCGCCAAT 393267
                                    i                                        
  rnd-1_family-       1640 AAGAAGTATGTGAAAGCTGGGCAGCAGAGGCATAGAGATGTTTCGCCAAT 1689

  scaffold116|s     393268 TTCTGGTAAATATACCTATGACTATTTTAATGAAAATTTTCTCATAATTA 393317
                                            ?     i           v              
  rnd-1_family-       1690 TTCTGGTAAATATACCTNTGACTGTTTTAATGAAATTTTTCTCATAATTA 1739

  scaffold116|s     393318 ACTGATCCATTGTTTTTTGTCAGCAGAGCCAAAGGCGAAGAGGAAATCTG 393367
                                   v vi                                      
  rnd-1_family-       1740 ACTGATCCTTAATTTTTTGTCAGCAGAGCCAAAGGCGAAGAGGAAATCTG 1789

  scaffold116|s     393368 ATCAAGAGACTTCTGGGGGGAATATGCCTAAGAAAGCAAAACAGAGCTAT 393417
                               i   i       v  -    i v v     i? i            
  rnd-1_family-       1790 ATCAGGAGGCTTCTGGCGG-AATACGGCGAAGAAGNCGAAACAGAGCTAT 1838

  scaffold116|s     393418 CAGCAGTCAAGTAAGTCCAAAA-GCAATCTTGACCAGGAATGAATTGAAA 393466
                                                 -    v                ?i    
  rnd-1_family-       1839 CAGCAGTCAAGTAAGTCCAAAAAGCAAACTTGACCAGGAATGAANCGAAA 1888

  scaffold116|s     393467 GCCCTCACCATCTGATATGTTGAAAAGGTGTCTTTGCTTTGTCTAAGAAG 393516
                                    i           v       ?       ?i    ?      
  rnd-1_family-       1889 GCCCTCACCGTCTGATATGTTTAAAAGGTNTCTTTGCNCTGTCNAAGAAG 1938

  scaffold116|s     393517 TGTTGTGAAGATAAAGGACTTGAGCTTGATGGTGAGAGGGACCATTTTTA 393566
                                   ?    i          ?               ?         
  rnd-1_family-       1939 TGTTGTGANGATAGAGGACTTGAGNTTGATGGTGAGAGGGNCCATTTTTA 1988

  scaffold116|s     393567 ATGTTCTAAAATTAAACCATCCAATATTGACACATCTGTTTTCTATGTTC 393616
                                     i      ?    iv                          
  rnd-1_family-       1989 ATGTTCTAAAGTTAAACNATCCGTTATTGACACATCTGTTTTCTATGTTC 2038

  scaffold116|s     393617 GTAGTGCTTCAGACTTGCTTGTTTATTGGGATGTATTATCCCAGATCAGA 393666
                                   ?                    i                -   
  rnd-1_family-       2039 GTAGTGCTNCAGACTTGCTTGTTTATTGGAATGTATTATCCCAGAT-AGA 2087

  scaffold116|s     393667 CAAGAAACTCAACCATCATTTTGCGAGGGATCTGAGACGCATTCACATAT 393716
                                            i      v  ?   i             ?  ? 
  rnd-1_family-       2088 CAAGAAACTCAACCATCGTTTTGCTAGNGATTTGAGACGCATTCANATNT 2137

  scaffold116|s     393717 GTCATAAGAAGTATCCAAGTGTCTTCATTCTCACAGCAGCTTCTGGGACA 393766
                               ?i                  ? i    i     ?  ?  i     v
  rnd-1_family-       2138 GTCANGAGAAGTATCCAAGTGTCTNCGTTCTTACAGCNGCNTCCGGGACC 2187

  scaffold116|s     393767 GATGAGCCTCTTTATCCTGAAGTAGAGCTTTGTAAGCAAGAGAGGCACAG 393816
                           i         vi                 ?   i       v        
  rnd-1_family-       2188 AATGAGCCTCGCTATCCTGAAGTAGAGCTNTGTGAGCAAGACAGGCACAG 2237

  scaffold116|s     393817 TATTTATTCGTTGAGTTCTCGTGGGAAAAATTTACTTATGGTTCTTCACC 393866
                                        i vi ?        i        ?        i    
  rnd-1_family-       2238 TATTTATTCGTTGGGACCNCGTGGGAAGAATTTACTNATGGTTCTCCACC 2287

  scaffold116|s     393867 AATGTCAACACTTCAATGAGACACCATTATACCAAGTAAGTTAGTTTGTA 393916
                                ?                               i    ?i vi   
  rnd-1_family-       2288 AATGTNAACACTTCAATGAGACACCATTATACCAAGTGAGTTNATGCGTA 2337

  scaffold116|s     393917 TAGAAGCTTTTTCATGTTATGGTTTTTCTCACAGACAGAATTTCAGGTTT 393966
                            v         v   v   i  i                       i i 
  rnd-1_family-       2338 TCGAAGCTTTTGCATTTTACGGCTTTTCTCACAGACAGAATTTCAGATCT 2387

  scaffold116|s     393967 GTCTTGACCCCTATAAAGTCAATGAACACTGCAAGTTTAAGTATCCTGAA 394016
                             ?    i  ?                           i     v?    
  rnd-1_family-       2388 GTNTTGATCCNTATAAAGTCAATGAACACTGCAAGTTTGAGTATGNTGAA 2437

  scaffold116|s     394017 CTAAAGACGCTCATAGTTGAGAATTTTGTTTCAATGGTGAAATCTCAAAA 394066
                             ?     v     ?     ?  i        v             i   
  rnd-1_family-       2438 CTNAAGACTCTCATNGTTGANAACTTTGTTTCCATGGTGAAATCTCGAAA 2487

  scaffold116|s     394067 ATTCCAGTTGGGTGAATTGGATGACTACGTGGTCGTGGATGGTGCAATTC 394116
                                                   i           ?     i       
  rnd-1_family-       2488 ATTCCAGTTGGGTGAATTGGATGATTACGTGGTCGTNGATGGCGCAATTC 2537

  scaffold116|s     394117 ACAATAGCAATGGAGAATCGTTAGCTGTTTATGGCAATTTGTGGAATTCA 394166
                              v    i     i    i  v v     ii vv    i      ?  ?
  rnd-1_family-       2538 ACATTAGCGATGGAAAATCATTCGATGTTTGCGCGAATTCGTGGAANTCN 2587

  scaffold116|s     394167 GCGAGCATATATCTGCCGTGGAACAAAACTGTAGCTGTGACTGTCACTTG 394216
                             ?     ?                 ?     ?    i    ?       
  rnd-1_family-       2588 GCNAGCATNTATCTGCCGTGGAACAANACTGTNGCTGCGACTNTCACTTG 2637

  scaffold116|s     394217 GAATCTGACTGTCCTCTCCAAGTATTTTGCAATTTTTCCCTTGATTGGAT 394266
                                    v v            i          vi           v 
  rnd-1_family-       2638 GAATCTGACAGACCTCTCCAAGTACTTTGCAATTTACCCCTTGATTGGTT 2687

  scaffold116|s     394267 CTACAATGAGAAACAACAGTCTTTACAATATTTCTTTGTCATTGTGTCAG 394316
                                   i       i v          i ?  v     i         
  rnd-1_family-       2688 CTACAATGGGAAACAATATTCTTTACAATGTNTCGTTGTCGTTGTGTCAG 2737

  scaffold116|s     394317 GAGGAAGGCGATTTTGATCTCAAATTTGATAGATTGACGTTAACAAAGGT 394366
                                        i                           ??    i  
  rnd-1_family-       2738 GAGGAAGGCGATTCTGATCTCAAATTTGATAGATTGACGTTNNCAAAAGT 2787

  scaffold116|s     394367 GAGGAACGAGGCATCTGGAAATGAGCTGGCAGACAGAGCTGGTGTTCACG 394416
                                          ?i             i      v?          v
  rnd-1_family-       2788 GAGGAACGAGGCATCNAGAAATGAGCTGGCGGACAGATNTGGTGTTCACC 2837

  scaffold116|s     394417 TGGATAATTTGCGGTTGCTGCACACCGTATATGGATTGGGCAATATTGAT 394466
                           v            ?     ?v  ?          ?               
  rnd-1_family-       2838 GGGATAATTTGCGNTTGCTNGACNCCGTATATGGNTTGGGCAATATTGAT 2887

  scaffold116|s     394467 TACATTTGCCTGAAAGTTCTGGGCTGCCACCATCCTCAGTATGATGATGA 394516
                              i ?                                v        i  
  rnd-1_family-       2888 TACGTNTGCCTGAAAGTTCTGGGCTGCCACCATCCTCATTATGATGACGA 2937

  scaffold116|s     394517 CCATGAAAAAGCATTTGGATTGAATGTTGGTGGATATTTTCTTCCATGTG 394566
                           v        i        ?     i        v                
  rnd-1_family-       2938 GCATGAAAAGGCATTTGGNTTGAACGTTGGTGGTTATTTTCTTCCATGTG 2987

  scaffold116|s     394567 CCAGTACTGATGTAGATGAAAGTGGGTTTCAGTTCGAGCCAGAAAGTGAC 394616
                           ivv  iv      ?                                    
  rnd-1_family-       2988 TGCGTGATGATGTNGATGAAAGTGGGTTTCAGTTCGAGCCAGAAAGTGAC 3037

  scaffold116|s     394617 ACACCTGACACTGAGACATCATCAGATGATGATTTTCTCCCCAACAGAAA 394666
                                     -                         v i           
  rnd-1_family-       3038 ACACCTGACA-TGAGACATCATCAGATGATGATTTTATTCCCAACAGAAA 3086

  scaffold116|s     394667 GGTGGTTACAAAAATGGTTCAAGTGGTTGATCGTGAGTAATTCAGGTTGT 394716
                                    i    ?        -                          
  rnd-1_family-       3087 GGTGGTTACGAAAANGGTTCAAG-GGTTGATCGTGAGTAATTCAGGTTGT 3135

  scaffold116|s     394717 TCCCATTATAGGTTGCATGTTTTCAGAATGATATAATTTCTGTTTTTGGA 394766
                                                                         v   
  rnd-1_family-       3136 TCCCATTATAGGTTGCATGTTTTCAGAATGATATAATTTCTGTTTTAGGA 3185

  scaffold116|s     394767 AATGCAGGTAAAGCTGAAACAGATGAAAGTGCAAATGAAAGTACCAATAG 394816
                                                  v                          
  rnd-1_family-       3186 AATGCAGGTAAAGCTGAAACAGAAGAAAGTGCAAATGAAAGTACCAATAG 3235

  scaffold116|s     394817 CGGTTCCGGTGACACTTCTCATGCAGAAGGTAGTTCCAAGGAAGCTGTGG 394866
                           i i            i                    ii            
  rnd-1_family-       3236 TGATTCCGGTGACACCTCTCATGCAGAAGGTAGTTCTGAGGAAGCTGTGG 3285

  scaffold116|s     394867 AAGGAGA 394873
                                  
  rnd-1_family-       3286 AAGGAGA 3292

Matrix = 20p43g.matrix
Kimura (with divCpGMod) = 5.74
Transitions / transversions = 1.59 (130/82)
Gap_init rate = 0.01 (18 / 3303), avg. gap size = 1.00 (18 / 18)


25748 6.24 0.38 1.16 scaffold116|size528324 393333 396734 (125307) C rnd-1_family-231#Unknown (0) 5158 1783 m_b1429s001i57 11405

  scaffold116|s     393333 TTTGTCAGCAGAGCCAAAGGCGAAGAGGAAATCTGATCAAGAGACTTCTG 393382
                                                                  i          
C rnd-1_family-       5158 TTTGTCAGCAGAGCCAAAGGCGAAGAGGAAATCTGATCAGGAGACTTCTG 5109

  scaffold116|s     393383 GGGGGAATATGCCTAAGAAAGCAAAACAGAGCTATCAGCAGTCAAGTAAG 393432
                            ?  vii      v        i                           
C rnd-1_family-       5108 GNGGTGGTATGCCGAAGAAAGCGAAACAGAGCTATCAGCAGTCAAGTAAG 5059

  scaffold116|s     393433 TCCAAAA-GCAATCTTGACCAGGAATGAATTGAAAGCCCTCACCATCTGA 393481
                                  -    v                 i                   
C rnd-1_family-       5058 TCCAAAAAGCAAACTTGACCAGGAATGAATCGAAAGCCCTCACCATCTGA 5009

  scaffold116|s     393482 TATGTTGAAAAGGTGTCTTTGCTTTGTCTAAGAAGTGTTGTGAAGATAAA 393531
                                         ?             ?                   i 
C rnd-1_family-       5008 TATGTTGAAAAGGTNTCTTTGCTTTGTCNAAGAAGTGTTGTGAAGATAGA 4959

  scaffold116|s     393532 GGACTTGAGCTTGATGGTGAGAGGGACCATTTTTAATGTTCTAAAATTAA 393581
                                      i  i          ?                  i     
C rnd-1_family-       4958 GGACTTGAGCTCGACGGTGAGAGGGNCCATTTTTAATGTTCTAAGATTAA 4909

  scaffold116|s     393582 ACCATCCAATATTGACACATCTGTTTTCTATGTTCGTAGTGCTTCAGACT 393631
                                  i                                          
C rnd-1_family-       4908 ACCATCCGATATTGACACATCTGTTTTCTATGTTCGTAGTGCTTCAGACT 4859

  scaffold116|s     393632 TGCTTGTTTATTGGGATGTATTATCCCAGATCAGACAAGAAACTCAACCA 393681
                                                           i                v
C rnd-1_family-       4858 TGCTTGTTTATTGGGATGTATTATCCCAGATCGGACAAGAAACTCAACCT 4809

  scaffold116|s     393682 TCATTTTGCGAGGGATCTGAGACGCATTCACATATGTCATAAGAAGTATC 393731
                                    v                       ?     ii         
C rnd-1_family-       4808 TCATTTTGCTAGGGATCTGAGACGCATTCACATNTGTCACGAGAAGTATC 4759

  scaffold116|s     393732 CAAGTGTCTTCATTCTCACAGCAGCTTCTGGGACAGATGAGCCTCTTTAT 393781
                                           i                 v          v    
C rnd-1_family-       4758 CAAGTGTCTTCATTCTTACAGCAGCTTCTGGGACCGATGAGCCTCGTTAT 4709

  scaffold116|s     393782 CCTGAAGTAGAGCTTTGTAAGCAAGAGAGGCACAGTATTTATTCGTTGAG 393831
                                         ?   i       v                     i 
C rnd-1_family-       4708 CCTGAAGTAGAGCTNTGTGAGCAAGACAGGCACAGTATTTATTCGTTGGG 4659

  scaffold116|s     393832 TTCTCGTGGGAAAAATTTACTTATGGTTCTTCACCAATGTCAACACTTCA 393881
                           ?i          i        ?        i          i        
C rnd-1_family-       4658 NCCTCGTGGGAAGAATTTACTNATGGTTCTCCACCAATGTCGACACTTCA 4609

  scaffold116|s     393882 ATGAGACACCATTATACCAAGTAAGTTAGTTTGTATAGAAGCTTTTTCAT 393931
                                                      ?i vi    v         v   
C rnd-1_family-       4608 ATGAGACACCATTATACCAAGTAAGTTNATGCGTATCGAAGCTTTTGCAT 4559

  scaffold116|s     393932 GTTATGGTTTTTCTCACAGACAGAATTTCAGGTTTGTCTTGACCCCTATA 393981
                           v                                i           ?    
C rnd-1_family-       4558 TTTATGGTTTTTCTCACAGACAGAATTTCAGGTCTGTCTTGACCCNTATA 4509

  scaffold116|s     393982 AAGTCAATGAACACTGCAAGTTTAAGTATCCTGAACTAAAGACGCTCATA 394031
                                                  i     vv      ?     v     ?
C rnd-1_family-       4508 AAGTCAATGAACACTGCAAGTTTGAGTATGATGAACTNAAGACTCTCATN 4459

  scaffold116|s     394032 GTTGAGAATTTTGTTTCAATGGTGAAATCTCAAAAATTCCAGTTGGGTGA 394081
                                v           v             i                  
C rnd-1_family-       4458 GTTGACAATTTTGTTTCCATGGTGAAATCTCGAAAATTCCAGTTGGGTGA 4409

  scaffold116|s     394082 ATTGGATGACTACGTGGTCGTGGATGGTGCAATTCACAATAGCAATGGAG 394131
                                    i           ?                ?           
C rnd-1_family-       4408 ATTGGATGATTACGTGGTCGTNGATGGTGCAATTCACANTAGCAATGGAG 4359

  scaffold116|s     394132 AATCGTTAGCTGTTTATGGCAATTTGTGGAATTCAGCGAGCATATATCTG 394181
                                  ? v     i  vv                 ?     ?      
C rnd-1_family-       4358 AATCGTTNGATGTTTGTGCGAATTTGTGGAATTCAGCNAGCATNTATCTG 4309

  scaffold116|s     394182 CCGTGGAACAAAACTGTAGCTGTGACTGTCACTTGGAATCTGACTGTCCT 394231
                                      ?     v         ?               vi     
C rnd-1_family-       4308 CCGTGGAACAANACTGTTGCTGTGACTNTCACTTGGAATCTGAGCGTCCT 4259

  scaffold116|s     394232 CTCCAAGTATTTTGCAATTTTTCCCTTGATTGGATCTACAATGAGAAACA 394281
                              ?                    ?     i  -         i      
C rnd-1_family-       4258 CTCNAAGTATTTTGCAATTTTTCCNTTGATCGG-TCTACAATGGGAAACA 4210

  scaffold116|s     394282 ACAGTCTTTACAATATTTCTTTGTCATTGTGTCAGGAGGAAGGCGATTTT 394331
                            i            i    ?     i                        
C rnd-1_family-       4209 ATAGTCTTTACAATGTTTCNTTGTCGTTGTGTCAGGAGGAAGGCGATTTT 4160

  scaffold116|s     394332 GATCTCAAATTTGATAGATTGACGTTAACAAAGGTGAGGAACGAGGCATC 394381
                                                      ?    i                 
C rnd-1_family-       4159 GATCTCAAATTTGATAGATTGACGTTANCAAAAGTGAGGAACGAGGCATC 4110

  scaffold116|s     394382 TGGAAATGAGCTGGCAGACAGAGCTGGTGTTCACGTGGATAATTTGCGGT 394431
                           ?              i      v           ??   ?          
C rnd-1_family-       4109 NGGAAATGAGCTGGCGGACAGATCTGGTGTTCACNNGGANAATTTGCGGT 4060

  scaffold116|s     394432 TGCTGCACACCGTATATGGATTGGGCAATATTGATTACATTTGCCTGAAA 394481
                               vv  v          ?                  i i         
C rnd-1_family-       4059 TGCTCGACTCCGTATATGGNTTGGGCAATATTGATTACGTCTGCCTGAAA 4010

  scaffold116|s     394482 GTTCTGGGCTGCCACCATCCTCAGTATGATGATGACCATGAAAAAGCATT 394531
                                                           i  v        ?     
C rnd-1_family-       4009 GTTCTGGGCTGCCACCATCCTCAGTATGATGACGAGCATGAAAANGCATT 3960

  scaffold116|s     394532 TGGATTGAATGTTGGTGGATATTTTCTTCCATGTGCCAGTACTGATGTAG 394581
                              ?     i  ?     v                ivv   v   i  ? 
C rnd-1_family-       3959 TGGNTTGAACGTNGGTGGTTATTTTCTTCCATGTGTGCGTAATGACGTNG 3910

  scaffold116|s     394582 ATGAAAGTGGGTTTCAGTTCGAGCCAGAAAGTGACACACCTGACACTGAG 394631
                            ?                                           ?    
C rnd-1_family-       3909 ANGAAAGTGGGTTTCAGTTCGAGCCAGAAAGTGACACACCTGACANTGAG 3860

  scaffold116|s     394632 ACATCATCAGATGATGATTTTCTCCCCAACAGAAAGGTGGTTACAAAAAT 394681
                                                ? i              ?     i    ?
C rnd-1_family-       3859 ACATCATCAGATGATGATTTTNTTCCCAACAGAAAGGTNGTTACGAAAAN 3810

  scaffold116|s     394682 GGTTCAAGTGGTTGATCGTGAGTAATTCAGGTTGTTCCCATTATAGGTTG 394731
                                   ?   i                                     
C rnd-1_family-       3809 GGTTCAAGNGGTCGATCGTGAGTAATTCAGGTTGTTCCCATTATAGGTTG 3760

  scaffold116|s     394732 CATGTTTTCAGAATGATATAATTTCTGTTTTTGGAAATGCAGGTAAAGCT 394781
                                            ?             v                  
C rnd-1_family-       3759 CATGTTTTCAGAATGATNTAATTTCTGTTTTAGGAAATGCAGGTAAAGCT 3710

  scaffold116|s     394782 GAAACAGATGAAAGTGCAAATGAAAGTACCAATAGCGGTTCCGGTGACAC 394831
                                   v                          i i            
C rnd-1_family-       3709 GAAACAGAAGAAAGTGCAAATGAAAGTACCAATAGTGATTCCGGTGACAC 3660

  scaffold116|s     394832 TTCTCATGCAGAAGGTAGTTCCAAGGAAGCTGTGGAAGGAGAATCTGATG 394881
                           i                    ii                      -----
C rnd-1_family-       3659 CTCTCATGCAGAAGGTAGTTCTGAGGAAGCTGTGGAAGGAGAATC----- 3615

  scaffold116|s     394882 ATGATGATTATGATGTGGATGACGGCGATGCTGACAGTTTAGAAAGCAGG 394931
                           -----------------------   i                       
C rnd-1_family-       3614 -----------------------GGCAATGCTGACAGTTTAGAAAGCAGG 3588

  scaffold116|s     394932 GAAAGTGATGAATCAGAAGTGTCAGGTGATATCAAAAGCAGCAATTCACA 394981
                                i                          vi                
C rnd-1_family-       3587 GAAAGCGATGAATCAGAAGTGTCAGGTGATATAGAAAGCAGCAATTCACA 3538

  scaffold116|s     394982 TGATAGTGATAGTGATGGAAGGAACAAATTGGAAGATATTAAAAGCATTT 395031
                                     ------                                  
C rnd-1_family-       3537 TGATAGTGAT------GGAAGGAACAAATTGGAAGATATTAAAAGCATTT 3494

  scaffold116|s     395032 CTTCAGGTGAAATTTTTCATAACTCCAATGGAAGCGTTTCTGATTCTGAT 395081
                                                 i ? i        ?          i   
C rnd-1_family-       3493 CTTCAGGTGAAATTTTTCATAATTNCGATGGAAGCNTTTCTGATTCCGAT 3444

  scaffold116|s     395082 TTGCAGAGTACTGGTCCTATTTCCAATCCTCCTGAAAGATTGAATGAAGC 395131
                            i                                                
C rnd-1_family-       3443 TCGCAGAGTACTGGTCCTATTTCCAATCCTCCTGAAAGATTGAATGAAGC 3394

  scaffold116|s     395132 ATTTGAAGAGGAATTTGAAATAATGGAGAGTGACACTTCAGAGTCTGGTA 395181
                                 ?                       ? ?  v i     i      
C rnd-1_family-       3393 ATTTGANGAGGAATTTGAAATAATGGAGAGNGNCAGTCCAGAGCCTGGTA 3344

  scaffold116|s     395182 TGTAATTTGATGGTTTAAAATGAATATGACTTTTGTTGATTCAGTTTAAT 395231
                                                                             
C rnd-1_family-       3343 TGTAATTTGATGGTTTAAAATGAATATGACTTTTGTTGATTCAGTTTAAT 3294

  scaffold116|s     395232 TGATACTTGCCTTTGTAGTTTGCATGTTATGCTCAAAACAGTATTTTCAA 395281
                            i        i       v        i                     i
C rnd-1_family-       3293 TAATACTTGCTTTTGTAGATTGCATGTCATGCTCAAAACAGTATTTTCAG 3244

  scaffold116|s     395282 TAT-ATGGATCATACAAAACTCAATGCAGAGGAATCCTCTTTGCATACTT 395330
                              -     i  ?        ?              v      ?      
C rnd-1_family-       3243 TATTATGGACCANACAAAACTNAATGCAGAGGAATCATCTTTGNATACTT 3194

  scaffold116|s     395331 ATTTGTGTGCTCTCAGAAATAGTGATGGATTTAGATTGCTTGATGTGAGG 395380
                                ?       v                  iv i              
C rnd-1_family-       3193 ATTTGNGTGCTCTGAGAAATAGTGATGGATTTGCACTGCTTGATGTGAGG 3144

  scaffold116|s     395381 AAGGAATCATTGATGTGTAGGAGGATCACTGAAAGGATTGAGAAGCTTCA 395430
                                          iv?        ?     i i               
C rnd-1_family-       3143 AAGGAATCATTGATGCCNAGGAGGATNACTGAGAAGATTGAGAAGCTTCA 3094

  scaffold116|s     395431 AACAACATTTTTAAAGATGCCAGATGAATTTAGAAATAAATGGGTTACGA 395480
                              i                  i i     i     v       i   ? 
C rnd-1_family-       3093 AACGACATTTTTAAAGATGCCAAACGAATTCAGAAAGAAATGGGCTACNA 3044

  scaffold116|s     395481 CTGAAGATATGCGTCGTTTCATTTTGAGAGATGAGGAAATGAAGGGAGAA 395530
                           i   v     ?    i     ??           ?   ?           
C rnd-1_family-       3043 TTGACGATATNCGTCATTTCANNTTGAGAGATGANGAANTGAAGGGAGAA 2994

  scaffold116|s     395531 TGCAGTGCAGATACTTTTGGTATAATTTTGGAAGGTCGCTTCAATGGGTG 395580
                                                i             ?           ?  
C rnd-1_family-       2993 TGCAGTGCAGATACTTTTGGTGTAATTTTGGAAGGNCGCTTCAATGGNTG 2944

  scaffold116|s     395581 TAGTCATTGTAACAATTGTCATGTGGGACTTTGGAGTTGCAACATTGGCA 395630
                            v ?     i                    ?           i     ? 
C rnd-1_family-       2943 TCGNCATTGCAACAATTGTCATGTGGGACTNTGGAGTTGCAATATTGGNA 2894

  scaffold116|s     395631 TAATGAACCCTGTGGATAGGGATATTTTGGAAAAAGTTTTTGAAGACATA 395680
                              i   i?    ?    ?   ?i              ? ?      ?  
C rnd-1_family-       2893 TAACGAATNCTGTNGATANGGANGTTTTGGAAAAAGTTNTNGAAGACNTA 2844

  scaffold116|s     395681 GATGCGACTCTAACACCTATGGACTCAGATGACAAAGAAAGCTTAGTGAT 395730
                               v        iv  i i ??v                         ?
C rnd-1_family-       2843 GATGAGACTCTAATTCCCACGNNGTCAGATGACAAAGAAAGCTTAGTGAN 2794

  scaffold116|s     395731 GAGAATTTCATGCAGCAAATATCTCGATGATATTGTGATTTACAATCCTT 395780
                                 ?   ?             ?                       ?i
C rnd-1_family-       2793 GAGAATNTCANGCAGCAAATATCTNGATGATATTGTGATTTACAATCCNC 2744

  scaffold116|s     395781 GCTACTCAATTCTTAATGAGTCCTTGACATCACATCAGCCAAAA-GAAGA 395829
                            ?         i v                              -     
C rnd-1_family-       2743 GNTACTCAATTTTGAATGAGTCCTTGACATCACATCAGCCAAAAAGAAGA 2694

  scaffold116|s     395830 TCTGAAGGAGTGGTGAAACAATCAGTACACGTCTACAGCGGTGGTAATGG 395879
                             ?        v     i i            ?  i        ii    
C rnd-1_family-       2693 TCNGAAGGAGTCGTGAAGCGATCAGTACACGTNTATAGCGGTGGCGATGG 2644

  scaffold116|s     395880 AGAAGGAGAAGGCAGAAGAATTGTGACACTTCCAAATTATACATCATATG 395929
                                 ?v      i         ?              i     ?    
C rnd-1_family-       2643 AGAAGGNCAAGGCAAAAGAATTGTNACACTTCCAAATTACACATCNTATG 2594

  scaffold116|s     395930 GTCGTCATCAAGACAATTGGCATGGAAGGCCACTGAAGCTTTCCACATTT 395979
                               ?  i              i        ?v     i           
C rnd-1_family-       2593 GTCGNCACCAAGACAATTGGCACGGAAGGCCNATGAAGTTTTCCACATTT 2544

  scaffold116|s     395980 CTTGCTAGTCTTATTTGTTGGCGAGCATGTTGGAACCATCTCACAGAAAT 396029
                                                v                          i 
C rnd-1_family-       2543 CTTGCTAGTCTTATTTGTTGGAGAGCATGTTGGAACCATCTCACAGAAGT 2494

  scaffold116|s     396030 TTCTAGAAAATGTCCACCCACACATTGTCAATTGTTATTTTATTATGGAG 396079
                           ?  ?  i   v       ?            v                  
C rnd-1_family-       2493 NTCNAGGAAAAGTCCACCNACACATTGTCAAATGTTATTTTATTATGGAG 2444

  scaffold116|s     396080 CATTGAAGTCAAAGATGGGTCACCACAGAGACAACTTCAATGTTCAATTT 396129
                                                                             
C rnd-1_family-       2443 CATTGAAGTCAAAGATGGGTCACCACAGAGACAACTTCAATGTTCAATTT 2394

  scaffold116|s     396130 ATCAAAAATGTTGTTTCTGGAAAATCTGTTACTTTGAATGGCCATCCTTC 396179
                                       v                       i    ?        
C rnd-1_family-       2393 ATCAAAAATGTTCTTTCTGGAAAATCTGTTACTTTGGATGGNCATCCTTC 2344

  scaffold116|s     396180 TGGCGGAGGTGAGAATTCTCAGATCGTTGGGTCAAATGTGTTGGTACTGA 396229
                              ?  ?                 i     ?  ?     ?      i   
C rnd-1_family-       2343 TGGNGGNGGTGAGAATTCTCAGATTGTTGGNTCNAATGTNTTGGTATTGA 2294

  scaffold116|s     396230 CAATGGGCAGCAAACCTATGAAATTTGCATTCAGGTTTCCATCTTTGGGA 396279
                                  ?        ?        i ?                 i    
C rnd-1_family-       2293 CAATGGGNAGCAAACCNATGAAATTCGNATTCAGGTTTCCATCTTCGGGA 2244

  scaffold116|s     396280 AATGTTCAAGGTAACAAGAGCACATACATTACTTCTCCCAGGCATCATTT 396329
                             i           ?            i ?  ?  ?  v        ?  
C rnd-1_family-       2243 AACGTTCAAGGTAANAAGAGCACATACGTNACNTCNCCAAGGCATCANTT 2194

  scaffold116|s     396330 CACGTGTGGAAAATTGACAATATCAGTTCTAGATCCCATTGATGACATCA 396379
                              ?        ??       ?        ?                   
C rnd-1_family-       2193 CACNTGTGGAAANNTGACAATNTCAGTTCTNGATCCCATTGATGACATCA 2144

  scaffold116|s     396380 TGATGACACATGGAGCAAGCTTTGTTTACAGCACAAGGGCAAACAAGAAT 396429
                                                    ?i          i  i    ?    
C rnd-1_family-       2143 TGATGACACATGGAGCAAGCTTTGTNCACAGCACAAGAGCGAACANGAAT 2094

  scaffold116|s     396430 CAATGGTACAGAGTAGGTTACTGCTTCAGGTGGCTTCAATCTTTCAGAGA 396479
                            i?                                      ?        
C rnd-1_family-       2093 CGNTGGTACAGAGTAGGTTACTGCTTCAGGTGGCTTCAATCNTTCAGAGA 2044

  scaffold116|s     396480 TTTTTATGAGGACACTTGTACATTGCGGATAGACTCATCTGGTATTCACA 396529
                           i           ?        ?   v  v i            i      
C rnd-1_family-       2043 CTTTTATGAGGANACTTGTACNTTGAGGTTGGACTCATCTGGTGTTCACA 1994

  scaffold116|s     396530 GAAAGAGATGTGGAAAGAAAACAGACAGAGATATATACACATAAGATATC 396579
                                               ?     v v     v  i vv  i  ? i?
C rnd-1_family-       1993 GAAAGAGATGTGGAAAGAAANCAGACCGTGATATCTATAGTTAGGANACN 1944

  scaffold116|s     396580 CATTTCCAACAATTTAATACTTTTTTGTACCATAATTTTTCTATATGTTA 396629
                           v    v i  i ii?          i    i  i i       i      
C rnd-1_family-       1943 AATTTACGACGACCNAATACTTTTTCGTACTATGACTTTTCTACATGTTA 1894

  scaffold116|s     396630 TTGAAAATTTAAGACTTACAGTCAATCAGAAAGTGAAGATTGCATACTGT 396679
                                     v iv i    v                     viv    i
C rnd-1_family-       1893 TTGAAAATTTTAATCCTACATTCAATCAGAAAGTGAAGATTGGGGACTGC 1844

  scaffold116|s     396680 GTAAGACTGAACACATCACCATATTT-ACTCCAA-AC-CGAACGAGC--- 396723
                           i v v  vv    i  ----i i  i-       -  - i v i i ---
C rnd-1_family-       1843 ATCACACACAACATAT----GTGTTCAACTCCAATACTCAACCAAACTTT 1798

  scaffold116|s     396724 ----GAGTCATTTTT 396734
                           ----           
C rnd-1_family-       1797 ACTTGAGTCATTTTT 1783

Matrix = 20p43g.matrix
Kimura (with divCpGMod) = 5.54
Transitions / transversions = 1.84 (136/74)
Gap_init rate = 0.01 (47 / 3401), avg. gap size = 1.11 (52 / 47)

4033 12.21 6.77 2.16 scaffold116|size528324 396694 397446 (124595) C rnd-1_family-875#Unknown (0) 790 4 m_b1429s001i58 11405

  scaffold116|s     396694 ATCACCATATTTACTCCAAACCG-AACGAGCGAGTCATTTTTCGGCAATA 396742
                                                  -                          
C rnd-1_family-        790 ATCACCATATTTACTCCAAACCGGAACGAGCGAGTCATTTTTCGGCAATA 741

  scaffold116|s     396743 TTGTTTGACCGAAGAAACAAGCACAACTCATTGTGATAGGATCCTTTTGT 396792
                                                                          i  
C rnd-1_family-        740 TTGTTTGACCGAAGAAACAAGCACAACTCATTGTGATAGGATCCTTTCGT 691

  scaffold116|s     396793 GATTTTGATGTTGCTGTATTTTCCAAATATGATATAATATTGCTTCAGAC 396842
                            v        v     v                 ?    iv  ?  i   
C rnd-1_family-        690 GCTTTTGATGATGCTGGATTTTCCAAATATGATANAATACGGCNTCGGAC 641

  scaffold116|s     396843 AAACTGATGTTTCTCAATTCGAAATTACTGATTTTGTAATGCAATGCCAA 396892
                           i           i      v    v            v?           
C rnd-1_family-        640 GAACTGATGTTTTTCAATTGGAAAATACTGATTTTGTTNTGCAATGCCAA 591

  scaffold116|s     396893 TCTCAGCAGCAATCTAACTGGAAATGCTTCTAACAGTGAGACATGGTCAT 396942
                             i           ?               i        i          
C rnd-1_family-        590 TCCCAGCAGCAATCNAACTGGAAATGCTTCCAACAGTGAAACATGGTCAT 541

  scaffold116|s     396943 TCTGTTGTTGACTCTCAACCAAAGTGAAAGAAAGCTCTGATTTATTTTGG 396992
                                     v         v ?         v i   i?   ?      
C rnd-1_family-        540 TCTGTTGTTGTCTCTCAACCCANGTGAAAGAATGTTCTANTTTNTTTTGG 491

  scaffold116|s     396993 AAGAAATTTTTTTTGAGACACCAAGTTACGTCATGATGGTGGTATGAAGA 397042
                            i   ivvv        v?       ?        v v        ??  
C rnd-1_family-        490 AGGAAGAAATTTTTGAGCNACCAAGTNACGTCATGTTCGTGGTATGNNGA 441

  scaffold116|s     397043 CAGCACTTGTTCTTCTGCTCTAATGAAAAATACAGTGAACATGTCTCACT 397092
                           iv  ?                ? i             ?      ??    
C rnd-1_family-        440 TCGCNCTTGTTCTTCTGCTCTNACGAAAAATACAGTGNACATGTNNCACT 391

  scaffold116|s     397093 CTTTCCATGACAATAAAATTATGATAAGAAAAACAAAATAAGAATGAAGC 397142
                           ?v    i i i iv                                    
C rnd-1_family-        390 NATTCCGTAATAGAAAAATTATGATAAGAAAAACAAAATAAGAATGAAGC 341

  scaffold116|s     397143 TGGCAACAAAGAGCAAATGCAGTTTGCATCGCTCAGTCTGA--------- 397183
                                  i     v     i     i     i         ---------
C rnd-1_family-        340 TGGCAACGAAGAGAAAATGTAGTTTACATCGTTCAGTCTGATTGTCATAT 291

  scaffold116|s     397184 -----TTGTCATATTTGAAATATTTCTTT--GAATATT------------ 397214
                           -----     - i  iii ?    iiv  --       ------------
C rnd-1_family-        290 ATTAATTGTC-TGTTCAGANTATTCTGTTCAGAATATTATACTAAGGAAT 242

  scaffold116|s     397215 -------CTGT-----TCA--GAAT----ATTATACTATAGAATGTTCTT 397246
                           -------i   -----   --   i----       -i ii  vi   v 
C rnd-1_family-        241 TCTTTCATTGTAATTTTCATTGAACTGTGATTATAC-GTGAAAAATTCAT 193

  scaffold116|s     397247 TTGACTTGTTCAAAATATTTTGTGTTATCATTTAATATAAAAATGATATG 397296
                              i   v   i        ?  ?   ? i                  i 
C rnd-1_family-        192 TTGGCTTCTTCGAAATATTTNGTNTTANCGTTTAATATAAAAATGATACG 143

  scaffold116|s     397297 TTAAAA-AGTTATCCGTTCAAGTCACTCTGCAGCTCAGAACAGCTTCTCC 397345
                             v   - v  v       i v?                 ii      i 
C rnd-1_family-        142 TTCAAACATTTTTCCGTTCGATNCACTCTGCAGCTCAGAATGGCTTCTTC 93

  scaffold116|s     397346 CAAATATTTAGTTT---ATTACTAAATTTGAAAATGATATGTTCAAATTT 397392
                           v   ii  i     --- v  --          i-    i   v      
C rnd-1_family-         92 AAAACGTTCAGTTTTAAAGTA--AAATTTGAAAG-GATACGTTGAAATTT 46

  scaffold116|s     397393 CTACACCATTCAATTTATTTGGCAGATTACCAAGACGTTGTCAATCGAAA 397442
                           i vii  v     ------------i v v     i i   v   i    
C rnd-1_family-         45 TTTTGCCTTTCAA------------GTGAGCAAGATGCTGTAAATTGAAA 8

  scaffold116|s     397443 AATT 397446
                               
C rnd-1_family-          7 AATT 4

Matrix = 20p43g.matrix
Kimura (with divCpGMod) = 11.74
Transitions / transversions = 1.50 (54/36)
Gap_init rate = 0.04 (27 / 752), avg. gap size = 2.52 (68 / 27)

7986 9.56 1.72 1.63 scaffold116|size528324 397273 398495 (123546) C rnd-1_family-231#Unknown (3805) 1353 130 m_b1429s001i59 11405

  scaffold116|s     397273 ATCATTTAATATAAAAATGATATGTTAAAAAGTTATCCGTTCAAGTCACT 397322
                              i  i     i ----     ---------  i  i     ii i i 
C rnd-1_family-       1353 ATCGTTCAATATGA----GATAT---------TTGTCTGTTCAGATTATT 1317

  scaffold116|s     397323 CTGCAGCTCAGAACAGCTTCTCCCAAATATTTAGT---TTATTACTAAAT 397369
                                --iv    i- i    i v    v  i v ---i ? v i  v  
C rnd-1_family-       1316 CTGCA--CGAGAAT-GTTTCTTCGAAATTTTCATTGAACTNTGATTATAT 1270

  scaffold116|s     397370 ---TTGAAAATG-ATATGTTCAAA--TTTCTACACCATTCAATTTATTTG 397413
                           ---i       v-   i       --?  ? ---  i     v      v
C rnd-1_family-       1269 GTACTGAAAATTCATACGTTCAAACANTTNT---CCGTTCAAGTTATTTC 1223

  scaffold116|s     397414 GCAGATTACCA--AGACGTTGTCAATCGAAAAATTACCAATGTAAAGGTA 397461
                               ?    i --         v v ivv      vvvv           
C rnd-1_family-       1222 GCAGNTTACTATAAGACGTTGTAATTTTCAAAATTTGATATGTAAAGGTA 1173

  scaffold116|s     397462 CAGGTAGAATATGGTATATAGGTATCTATTTCATAAAAGATACCTTTTGG 397511
                            ?        v         i         ?  i              v 
C rnd-1_family-       1172 CNGGTAGAATTTGGTATATAAGTATCTATTNCACAAAAGATACCTTTTCG 1123

  scaffold116|s     397512 TGCCAGGCACAC-AATTTTTT---GAATTTTCCAAGAAATCAGAAACTTT 397557
                            ? v ?  ?   -        ---                      v v 
C rnd-1_family-       1122 TNCAANGCNCACTAATTTTTTTCTGAATTTTCCAAGAAATCAGAAAGTAT 1073

  scaffold116|s     397558 GTTTCTCATAACCACAAAATATTGAGAAAAGA-ATTTCTCATTTCTGTGT 397606
                                  i ?ii       v  -         -               v 
C rnd-1_family-       1072 GTTTCTCGTNGTCACAAAAAAT-GAGAAAAGAGATTTCTCATTTCTGTTT 1024

  scaffold116|s     397607 GTGTAAAATTTAAAAAATT-GGAGAAGACGTTGCAATCTGAGACGTTGTT 397655
                           v          vi  vv  -               i  i         ? 
C rnd-1_family-       1023 TTGTAAAATTTTGAATTTTTGGAGAAGACGTTGCAGTCCGAGACGTTGNT 974

  scaffold116|s     397656 TCAATTCTTGTTCACCCAAATTC--AGATCATTTTTAAACACTTTTGATG 397703
                                               i  --         ? v  i i     v v
C rnd-1_family-        973 TCAATTCTTGTTCACCCAAACTCCCAGATCATTTNTCAATATTTTTGCTC 924

  scaffold116|s     397704 AAATGAGTTGCTCATAATTCTGAGTTGGGAATA-TTTATTAAATCATTTA 397752
                                 vv           i i v  v      - i    i vi    i 
C rnd-1_family-        923 AAATGATGTGCTCATAATTTTAATTTTGGAATAATCTATTGATCCATTCA 874

  scaffold116|s     397753 GAAACAA-AGACAGCCATGGCAAACACAGGAACCAAAAACACTGCACCAT 397801
                           vv     -                        v               ? 
C rnd-1_family-        873 TCAACAAGAGACAGCCATGGCAAACACAGGAAGCAAAAACACTGCACCNT 824

  scaffold116|s     397802 CAACCCCTACAAAAGGCAAACCTCCAGCTAAAGCGGCGACTCCTCCAAGA 397851
                               ?   ?    i  v                      v          
C rnd-1_family-        823 CAACNCCTNCAAAGGGAAAACCTCCAGCTAAAGCGGCGAGTCCTCCAAGA 774

  scaffold116|s     397852 AAGTCCGCTATAGACCGCAGCCCTCTTAAATCAGTCAAGTCATCTAAAGA 397901
                                i              i  ?  v   v   i               
C rnd-1_family-        773 AAGTCTGCTATAGACCGCAGTCCNCTGAAAACAGCCAAGTCATCTAAAGA 724

  scaffold116|s     397902 CCAGATTGTGCGATACAAGGAAGTTGGAATTGAAGGCGTCTGTCTTGCTT 397951
                                    ?                    i     v             
C rnd-1_family-        723 CCAGATTGTNCGATACAAGGAAGTTGGAATCGAAGGAGTCTGTCTTGCTT 674

  scaffold116|s     397952 TTTGTTACAAGCCAGATGGGATTAATCCTTCCTACATTGCTCCTATCATT 398001
                               i                          i                  
C rnd-1_family-        673 TTTGCTACAAGCCAGATGGGATTAATCCTTCTTACATTGCTCCTATCATT 624

  scaffold116|s     398002 CGCTATTTGGATGATTCTGAAGGTGACAAGGCGGCTGGTCATATCATGTT 398051
                                                           ?                 
C rnd-1_family-        623 CGCTATTTGGATGATTCTGAAGGTGACAAGGCNGCTGGTCATATCATGTT 574

  scaffold116|s     398052 TCTTGCCCAGCTTCGTGATTCTAATGGAGCAAATGTTCCTTTACAAACAC 398101
                                                  v   i     i      i         
C rnd-1_family-        573 TCTTGCCCAGCTTCGTGATTCTACTGGGGCAAACGTTCCTCTACAAACAC 524

  scaffold116|s     398102 CCTCAGCTACAGGGAAATTGTACTCCACAGATGTTATTGTGATGTCCCTT 398151
                            v     v  v                 v     i     v     iv  
C rnd-1_family-        523 CGTCAGCAACTGGGAAATTGTACTCCACTGATGTCATTGTCATGTCTATT 474

  scaffold116|s     398152 GATGATCCTAAGTATACCTTCTTTTCGGCAATTGGTGATCTTGTAAATGT 398201
                                   v          v      ?                       
C rnd-1_family-        473 GATGATCCAAAGTATACCTACTTTTCNGCAATTGGTGATCTTGTAAATGT 424

  scaffold116|s     398202 TCTCAATGATGCTGCACGTAATTCTGTAGTGAGACCTCAATGGCAGTATC 398251
                           v           i  ?     i              i             
C rnd-1_family-        423 GCTCAATGATGCCGCNCGTAACTCTGTAGTGAGACCCCAATGGCAGTATC 374

  scaffold116|s     398252 AAGTCCCTAGTTTTGTCAACAGAGGCAGGGCAACACCACCAACAGTTGTC 398301
                                    v?  i                             v     v
C rnd-1_family-        373 AAGTCCCTACNTTCGTCAACAGAGGCAGGGCAACACCACCAACTGTTGTA 324

  scaffold116|s     398302 CCATTGAGCACATACTTACTAAATGATGATTGCATCAGCTTCATCAAGAG 398351
                                      v                          i           
C rnd-1_family-        323 CCATTGAGCACCTACTTACTAAATGATGATTGCATCAGTTTCATCAAGAG 274

  scaffold116|s     398352 ATTCTGGGAAAACTGTGAGAGCAAAGATGCATTGAACAACAATGAGCATC 398401
                                             v                    i          
C rnd-1_family-        273 ATTCTGGGAAAACTGTGACAGCAAAGATGCATTGAACAATAATGAGCATC 224

  scaffold116|s     398402 GAGATGTCATCCTCAAGGAGGTGTTTGGCTCTGCAGATGAAGGATGGCAA 398451
                                     ?           ?                           
C rnd-1_family-        223 GAGATGTCATNCTCAAGGAGGTNTTTGGCTCTGCAGATGAAGGATGGCAA 174

  scaffold116|s     398452 GCATTGGAAAACATCTCTGAGGAAGCATATGAACTTTTGTAAAG 398495
                                               ?                       
C rnd-1_family-        173 GCATTGGAAAACATCTCTGANGAAGCATATGAACTTTTGTAAAG 130

Matrix = 20p43g.matrix
Kimura (with divCpGMod) = 9.59
Transitions / transversions = 0.95 (56/59)
Gap_init rate = 0.03 (32 / 1222), avg. gap size = 1.28 (41 / 32)


8554 9.24 1.14 0.08 scaffold116|size528324 397424 398647 (123394) C rnd-1_family-249#RC/Helitron (0) 4825 3589 m_b1429s001i60 11406

  scaffold116|s     397424 AAGACGTTGTCAATCGAAAAATTACCAATGTAAAGGTACAGGTAGAATAT 397473
                                     v ? iv       ivi -                    v 
C rnd-1_family-       4825 AAGACGTTGTAANTTTAAAAATTGATA-TGTAAAGGTACAGGTAGAATTT 4777

  scaffold116|s     397474 GGTATATAGGTATCTATTTCATAAAAGATACCTTTTGGTGCCAGGCACAC 397523
                                                i              v  v v v vv   
C rnd-1_family-       4776 GGTATATAGGTATCTATTTCACAAAAGATACCTTTTCGTCCGACGGTCAC 4727

  scaffold116|s     397524 -AATTTTTT--GAATTTTCCAAGAAATCAGAAACTTTGTTTCTCATAACC 397570
                           -        --                      v v        i ?ii 
C rnd-1_family-       4726 TAATTTTTTCTGAATTTTCCAAGAAATCAGAAAGTATGTTTCTCGTNGTC 4677

  scaffold116|s     397571 ACAAAATATTGAGAAAAGAATTTCTCATTTCTGTGTGTGTAAAATTTAAA 397620
                                 v ?                         v v   i      vi 
C rnd-1_family-       4676 ACAAAAAANTGAGAAAAGAATTTCTCATTTCTGTTTTTGTGAAATTTTGA 4627

  scaffold116|s     397621 AAATT--GGAGAAGACGTTGCAATCTGAGACGTTGTTTCAATTCTTGTTC 397668
                             v  --               i  i         ?              
C rnd-1_family-       4626 AATTTTTGGAGAAGACGTTGCAGTCCGAGACGTTGNTTCAATTCTTGTTC 4577

  scaffold116|s     397669 ACCCAAATTC--AGATCATTTTTAAACACTTTTGATGAAATGAGTTGCTC 397716
                                  i  --         ? v  i i     v v      vv     
C rnd-1_family-       4576 ACCCAAACTCCCAGATCATTTNTCAATATTTTTGCTCAAATGATGTGCTC 4527

  scaffold116|s     397717 ATAATTCTGAGTTGGGAATA-TTTATTAAATCATTTAGAAACAAAGACAG 397765
                                 i i v  v      - i    i vi    i vv     ii    
C rnd-1_family-       4526 ATAATTTTAATTTTGGAATAATCTATTGATCCATTCATCAACAAGAACAG 4477

  scaffold116|s     397766 CCATGGCAAACACAGGAACCAAAAACACTGCACCATCAACCCCTACAAAA 397815
                                             v         i     ?  ?  ?   v    i
C rnd-1_family-       4476 CCATGGCAAACACAGGAAGCAAAAACACCGCACCNTCNACNCCTCCAAAG 4427

  scaffold116|s     397816 GGCAAACCTCCAGCTAAAGCGGCGACTCCTCCAAGAAAGTCCGCTATAGA 397865
                             v                      v               i        
C rnd-1_family-       4426 GGAAAACCTCCAGCTAAAGCGGCGAGTCCTCCAAGAAAGTCTGCTATAGA 4377

  scaffold116|s     397866 CCGCAGCCCTCTTAAATCAGTCAAGTCATCTAAAGACCAGATTGTGCGAT 397915
                                 i  ?  v   ?   i         ?              ?    
C rnd-1_family-       4376 CCGCAGTCCNCTGAAANCAGCCAAGTCATCNAAAGACCAGATTGTNCGAT 4327

  scaffold116|s     397916 ACAAGGAAGTTGGAATTGAAGGCGTCTGTCTTGCTTTTTGTTACAAGCCA 397965
                                                 v                 i         
C rnd-1_family-       4326 ACAAGGAAGTTGGAATTGAAGGAGTCTGTCTTGCTTTTTGCTACAAGCCA 4277

  scaffold116|s     397966 GATGGGATTAATCCTTCCTACATTGCTCCTATCATTCGCTATTTGGATGA 398015
                                            i                                
C rnd-1_family-       4276 GATGGGATTAATCCTTCTTACATTGCTCCTATCATTCGCTATTTGGATGA 4227

  scaffold116|s     398016 TTCTGAAGGTGACAAGGCGGCTGGTCATATCATGTTTCTTGCCCAGCTTC 398065
                                                                             
C rnd-1_family-       4226 TTCTGAAGGTGACAAGGCGGCTGGTCATATCATGTTTCTTGCCCAGCTTC 4177

  scaffold116|s     398066 GTGATTCTAATGGAGCAAATGTTCCTTTACAAACACCCTCAGCTACAGGG 398115
                                        i     i      i          v     v  v   
C rnd-1_family-       4176 GTGATTCTAATGGGGCAAACGTTCCTCTACAAACACCGTCAGCGACTGGG 4127

  scaffold116|s     398116 AAATTGTACTCCACAGATGTTATTGTGATGTCCCTTGATGATCCTAAGTA 398165
                             i           ?     i     v     ?v          v     
C rnd-1_family-       4126 AAGTTGTACTCCACNGATGTCATTGTCATGTCNATTGATGATCCGAAGTA 4077

  scaffold116|s     398166 TACCTTCTTTTCGGCAATTGGTGATCTTGTAAATGTTCTCAATGATGCTG 398215
                                ?      v  ?           ?        v           i 
C rnd-1_family-       4076 TACCTNCTTTTCCGCNATTGGTGATCTNGTAAATGTGCTCAATGATGCCG 4027

  scaffold116|s     398216 CACGTAATTCTGTAGTGAGACCTCAATGGCAGTATCAAGTCCCTAGTTTT 398265
                            ?     i  i           i                      v?   
C rnd-1_family-       4026 CNCGTAACTCCGTAGTGAGACCCCAATGGCAGTATCAAGTCCCTACNTTT 3977

  scaffold116|s     398266 GTCAACAGAGGCAGGGCAACACCACCAACAGTTGTCCCATTGAGCACATA 398315
                                                        v     ?           ?  
C rnd-1_family-       3976 GTCAACAGAGGCAGGGCAACACCACCAACTGTTGTNCCATTGAGCACNTA 3927

  scaffold116|s     398316 CTTACTAAATGATGATTGCATCAGCTTCATCAAGAGATTCTGGGAAAACT 398365
                            i    ?                 i                         
C rnd-1_family-       3926 CCTACTNAATGATGATTGCATCAGTTTCATCAAGAGATTCTGGGAAAACT 3877

  scaffold116|s     398366 GTGAGAGCAAAGATGCATTGAACAACAATGAGCATCGAGATGTCATCCTC 398415
                               v                    i                    i  ?
C rnd-1_family-       3876 GTGACAGCAAAGATGCATTGAACAATAATGAGCATCGAGATGTCATTCTN 3827

  scaffold116|s     398416 AAGGAGGTGTTTGGCTCTGCAGATGAAGGATGGCAAGCATTGGAAAACAT 398465
                                   ?                                         
C rnd-1_family-       3826 AAGGAGGTNTTTGGCTCTGCAGATGAAGGATGGCAAGCATTGGAAAACAT 3777

  scaffold116|s     398466 CTCTGAGGAAGCATATGAACTTTTGTAAAGAAGGTGTCTAACAAATGTTT 398515
                                 ?                              v v  ii      
C rnd-1_family-       3776 CTCTGANGAAGCATATGAACTTTTGTAAAGAAGGTGTGTCACGGATGTTT 3727

  scaffold116|s     398516 GTCAAACCGTTATTTTTCTATG-GGAAATCAAAGATGTGACTGTGATTTG 398564
                               i vvv    v ?      -    i vv v                 
C rnd-1_family-       3726 GTCAGAAGTTTATATNTCTATGTGGAAGTACATGATGTGACTGTGATTTG 3677

  scaffold116|s     398565 AAGAGTGTCAAAATAGGATTGCAT----TTTATGTTAAGCTCTAAATATT 398610
                              ?        i i         ---- i      v  ivi  iv    
C rnd-1_family-       3676 AAGNGTGTCAAAGTGGGATTGCATANTNTCTATGTTTAGTATTAGTTATT 3627

  scaffold116|s     398611 GCGTGATTTG-TTTGTGTTATTCTTCTACAGTGTCCAT 398647
                            ?i     ? -    v  v      v         v  
C rnd-1_family-       3626 GNATGATTNGTTTTGGGTAATTCTTGTACAGTGTCAAT 3589

Matrix = 20p43g.matrix
Kimura (with divCpGMod) = 9.52
Transitions / transversions = 0.88 (53/60)
Gap_init rate = 0.01 (9 / 1223), avg. gap size = 1.67 (15 / 9)


19687 7.41 0.62 0.00 scaffold116|size528324 398660 401249 (120792) C rnd-1_family-249#RC/Helitron (1182) 3643 1038 m_b1429s001i61 11407

  scaffold116|s     398660 GTTAAGCTTTAAATATTGCATGATTTGTTTTGTGTAATTCTTTTACAGTG 398709
                              v  iv   iv     ?      ?      v         v       
C rnd-1_family-       3643 GTTTAGTATTAGTTATTGNATGATTNGTTTTGGGTAATTCTTGTACAGTG 3594

  scaffold116|s     398710 TCCAT-----TCA--AAACGA----TCTTATGTTTTTGCTCTATCTGGAA 398748
                             v  ----- i --   i  ---- i             i         
C rnd-1_family-       3593 TCAATATCTGTTATTAAATGAATGTTTTTATGTTTTTGCTTTATCTGGAA 3544

  scaffold116|s     398749 CTTTTGCAAGCAGTCTATGTTGAAACGCTATCAAAGCAGCTGGAAGTTTA 398798
                                  ?    v            i  ?        ? v   ?      
C rnd-1_family-       3543 CTTTTGCNAGCATTCTATGTTGAAATGCNATCAAAGCNGGTGGNAGTTTA 3494

  scaffold116|s     398799 AATGCCCCTGGCTTGTACAATAGAGGTTTGTTCAGAAACAATCCTAGTCT 398848
                                vi    i       ?                     v    v   
C rnd-1_family-       3493 AATGCGTCTGGTTTGTACANTAGAGGTTTGTTCAGAAACAAACCTACTCT 3444

  scaffold116|s     398849 CGTTCTCACCCTTGATAACACAGTGTAAACCCAACCATGTCCATAATTCC 398898
                           i        i        v        v     ?     v  i       
C rnd-1_family-       3443 TGTTCTCACTCTTGATAAAACAGTGTACACCCANCCATGGCCGTAATTCC 3394

  scaffold116|s     398899 AATTATTAATGATGAGTTCTTTTTTCGTGATTCCTTGTAATTTGTGAGCA 398948
                                 ?  i               i     ?                  
C rnd-1_family-       3393 AATTATNAACGATGAGTTCTTTTTTTGTGATNCCTTGTAATTTGTGAGCA 3344

  scaffold116|s     398949 GTTGTGGCCTCATTCAAATTAATAGGTAATTGTATCATGATAACTTTCTG 398998
                                               i                    ?        
C rnd-1_family-       3343 GTTGTGGCCTCATTCAAATTGATAGGTAATTGTATCATGATNACTTTCTG 3294

  scaffold116|s     398999 TTTGTGCTCTCCTTTTTGTGATGATTGTGTCTGTCTCATACCCTTGTCAG 399048
                                        i   v   i ?  ? ? i           i       
C rnd-1_family-       3293 TTTGTGCTCTCCTCTTTTTGACGNTTNTNTTTGTCTCATACCTTTGTCAG 3244

  scaffold116|s     399049 GTGGATCAATGTAACTTCTGTAGAATGTGCAATAGTACCTCTTTGGTTTC 399098
                            ?        i v               i     i               
C rnd-1_family-       3243 GNGGATCAATATCACTTCTGTAGAATGTACAATAATACCTCTTTGGTTTC 3194

  scaffold116|s     399099 AGCTTGAATCTTCTTGAGGAAACAATTTTTCCTAATGTTTTCTGAAACCC 399148
                             ii                           ii   v  v i        
C rnd-1_family-       3193 AGTCTGAATCTTCTTGAGGAAACAATTTTTCTCAATCTTGTTTGAAACCC 3144

  scaffold116|s     399149 ATGCAGCTGTGCTTCTATGTCTTCGTTCATTGGATCGTTCTGGAGGAGAT 399198
                                           v ?     i           i v   i   vv  
C rnd-1_family-       3143 ATGCAGCTGTGCTTCTTTNTCTTCATTCATTGGATCATGCTGAAGGTCAT 3094

  scaffold116|s     399199 TTTCTAATGAGGAGATCTGTTCTTCAAGCTTGATTTGTTCAATCTTTTTT 399248
                                     v                v            v        ?
C rnd-1_family-       3093 TTTCTAATGATGAGATCTGTTCTTCAATCTTGATTTGTTCCATCTTTTTN 3044

  scaffold116|s     399249 GGAAAGTGTTCAAACTCAACATAATCCACATCAGCAACATTTATTGTATA 399298
                                                             i      ?  ?     
C rnd-1_family-       3043 GGAAAGTGTTCAAACTCAACATAATCCACATCAGTAACATTNATNGTATA 2994

  scaffold116|s     399299 AACTTTTTTCCCATCATAATTTTTCCAATTCAAAGGTGTGTTGGATTTCC 399348
                           v              i                         iv v   i 
C rnd-1_family-       2993 CACTTTTTTCCCATCGTAATTTTTCCAATTCAAAGGTGTGTCTGTTTTTC 2944

  scaffold116|s     399349 TCTTCACCCCAATGACTCTACACAATGTACCATTTCCTCTTCCCCTTGAT 399398
                            i  v                       ?                     
C rnd-1_family-       2943 TTTTGACCCCAATGACTCTACACAATGTNCCATTTCCTCTTCCCCTTGAT 2894

  scaffold116|s     399399 ATATCATCATTGTCGATTATCATGCAATG--CCCCAACATAAAGTTTTAA 399446
                                         i              --                   
C rnd-1_family-       2893 ATATCATCATTGTCAATTATCATGCAATGTGCCCCAACATAAAGTTTTAA 2844

  scaffold116|s     399447 TGCAGGGTCAACATTTTTTGTTGGTCTTTCATATCACAGTCACCACATCT 399496
                                    ?  i                        v          i 
C rnd-1_family-       2843 TGCAGGGTCNACGTTTTTTGTTGGTCTTTCATATCACTGTCACCACATTT 2794

  scaffold116|s     399497 AGCGTAAATTTTATTTCTTAACTCAGTCGTCACTCTTGCTGGCAATGGAG 399546
                           i  i        i     i  i     i                 v    
C rnd-1_family-       2793 GGCATAAATTTTGTTTCTCAATTCAGTTGTCACTCTTGCTGGCAAAGGAG 2744

  scaffold116|s     399547 TTTCCTCCGAAAAAGTCTTTTTTGATTTCCATCATTTTGGAGCCTTTCTT 399596
                               v  i        i     v     v i  i                
C rnd-1_family-       2743 TTTCATCTGAAAAAGTTTTTTTGGATTTACGTCGTTTTGGAGCCTTTCTT 2694

  scaffold116|s     399597 ATATCTGCTTCAATAACAACAGTATGCTCTGGTGGAGGGTCAGAACTCTC 399646
                                                                 v        ?  
C rnd-1_family-       2693 ATATCTGCTTCAATAACAACAGTATGCTCTGGTGGAGGTTCAGAACTNTC 2644

  scaffold116|s     399647 TACTGACGGAAAGTCTTTTATGTGTTTTTGGAAAACAGAGGCATGAATGG 399696
                                 i  i  i           v           ?  v        v 
C rnd-1_family-       2643 TACTGATGGGAAATCTTTTATGTGATTTTGGAAAACNGATGCATGAATTG 2594

  scaffold116|s     399697 ACACCCTCTCTGAGTTTTTCCAACAAGCATATGCAATATCAGCATCAGGT 399746
                            ?  i  i                       i              ?v  
C rnd-1_family-       2593 ANACTCTTTCTGAGTTTTTCCAACAAGCATACGCAATATCAGCATCNTGT 2544

  scaffold116|s     399747 TGGATTTCAGATAATTTAACTTGCTGGCCAATGAGACGTTCATTGATGGC 399796
                                     i   ? v            i              i     
C rnd-1_family-       2543 TGGATTTCAGGTAANTGAACTTGCTGGCCGATGAGACGTTCATTAATGGC 2494

  scaffold116|s     399797 ATTGCAGTCTTCTTCTGTGAACAATCCATCCCACATTCTTTTCAGGATCC 399846
                                         ii  i   i                   i     i 
C rnd-1_family-       2493 ATTGCAGTCTTCTTTCGTAAACGATCCATCCCACATTCTTTTTAGGATTC 2444

  scaffold116|s     399847 TTCCATATTCAGGGTCATCTTTGAATCGGTGGCTGTTGTTAAGAATGATT 399896
                                     ?              ? ?            i    i    
C rnd-1_family-       2443 TTCCATATTCNGGGTCATCTTTGAANCNGTGGCTGTTGTTGAGAACGATT 2394

  scaffold116|s     399897 GCAACATTTATTGAGTTTTCCCACAAGGATGAATTGGAATACAAGAGTTG 399946
                                                    iv                       
C rnd-1_family-       2393 GCAACATTTATTGAGTTTTCCCACAGTGATGAATTGGAATACAAGAGTTG 2344

  scaffold116|s     399947 GCTTTCCCTTGCTTTCACTGGTGGTATCTGACGGAAATCACCACAAAATA 399996
                           i  i  i  v                 i           i     i    
C rnd-1_family-       2343 ACTCTCTCTAGCTTTCACTGGTGGTATTTGACGGAAATCGCCACAGAATA 2294

  scaffold116|s     399997 TAATTGAGTACCCCCCAAAAATCATATTTGGGGACAATCCCTTTCCGCCT 400046
                            v     i  i  i     ?     i     i           i  i  v
C rnd-1_family-       2293 TTATTGAATATCCTCCAAANATCATGTTTGGAGACAATCCCTTCCCACCG 2244

  scaffold116|s     400047 GAACACAGCCTTCAACGAATCATATTTAGACGGGAATTCAGTTTTTCCAT 400096
                                  i   ? i   i                                
C rnd-1_family-       2243 GAACACAACCTNCGACGGATCATATTTAGACGGGAATTCAGTTTTTCCAT 2194

  scaffold116|s     400097 CTGATCACATGTCGAAAATGAGATTTCATCTATGATCAGCATTCGAACTT 400146
                              i    i   ?                    i                
C rnd-1_family-       2193 CTGGTCACGTGTNGAAAATGAGATTTCATCTATAATCAGCATTCGAACTT 2144

  scaffold116|s     400147 GTTCCCAGTTATGAAGCATCTCAGGAGAGATATTTTTGGACTTTGAATTA 400196
                                                       v        v           v
C rnd-1_family-       2143 GTTCCCAGTTATGAAGCATCTCAGGAGATATATTTTTTGACTTTGAATTC 2094

  scaffold116|s     400197 AGGTAAGCTGCACTGTGTAAGGTAACACCCCCAAACAAGGCTGCAGCGCA 400246
                                                        i        i  v     i  
C rnd-1_family-       2093 AGGTAAGCTGCACTGTGTAAGGTAACACCTCCAAACAAAGCAGCAGCACA 2044

  scaffold116|s     400247 TCCAGTGATGGCAGTAAACAAAAATGTCTTATCACCCCAAAGGATGTCCA 400296
                                                   ?  i                      
C rnd-1_family-       2043 TCCAGTGATGGCAGTAAACAAAAANGTTTTATCACCCCAAAGGATGTCCA 1994

  scaffold116|s     400297 TTGATTTGCAAAATTGAAAACAAAATTGTTGGGCAACATCAATTGCTGTA 400346
                            ?                                   ?            
C rnd-1_family-       1993 TNGATTTGCAAAATTGAAAACAAAATTGTTGGGCAACNTCAATTGCTGTA 1944

  scaffold116|s     400347 CTTTTGCCAGCTCCGGCAGGTCCAGTGACAAACATTAACAATTGCTCCTT 400396
                                                                             
C rnd-1_family-       1943 CTTTTGCCAGCTCCGGCAGGTCCAGTGACAAACATTAACAATTGCTCCTT 1894

  scaffold116|s     400397 GGCACCAAGGTCCTTCAACTTTTGTTCCACTTTCTGCTTTATAAGAGTGG 400446
                                                i              i           v 
C rnd-1_family-       1893 GGCACCAAGGTCCTTCAACTTCTGTTCCACTTTCTGTTTTATAAGAGTTG 1844

  scaffold116|s     400447 TTCTTTCATTTCTGAGATCCTCATCACTATCTGCAAATCCTGATGCCATA 400496
                                    i         i                    i         
C rnd-1_family-       1843 TTCTTTCATCTCTGAGATCTTCATCACTATCTGCAAATCCCGATGCCATA 1794

  scaffold116|s     400497 GATGAA---GAGTCCAAACTCTCACGAATCAGATTCAGGAGAAATGAGCT 400543
                                v---  ?   i                      ?           
C rnd-1_family-       1793 GATGACTGTGANTCCGAACTCTCACGAATCAGATTCAGNAGAAATGAGCT 1744

  scaffold116|s     400544 GCAGATGACTTCATAAGCGATATACTGGATTCTGTCCAATGTAATATGCT 400593
                              v                                              
C rnd-1_family-       1743 GCATATGACTTCATAAGCGATATACTGGATTCTGTCCAATGTAATATGCT 1694

  scaffold116|s     400594 TTTCTCTTGAAATGCGATTAGCAACTCCTTGCATTGTTGGAATTGAACCT 400643
                                        i                                    
C rnd-1_family-       1693 TTTCTCTTGAAATACGATTAGCAACTCCTTGCATTGTTGGAATTGAACCT 1644

  scaffold116|s     400644 CTGTTGAAAGTGGAGGAAAATCCAAGCTCTGCCCATTCCCTCTCTTCGAG 400693
                                    v i  ?           i              ?        
C rnd-1_family-       1643 CTGTTGAAATTAGANGAAAATCCAAGTTCTGCCCATTCCCTNTCTTCGAG 1594

  scaffold116|s     400694 GATACAATCTTCTTGTGAATCACTGTCATCAATCCTCTCTTCTGAAAAGT 400743
                                        v          i   ? i    i            i 
C rnd-1_family-       1593 GATACAATCTTCTGGTGAATCACTATCANCGATCCCCTCTTCTGAAAAAT 1544

  scaffold116|s     400744 CAATTCCTTGCGTATCCTCATGTAAGTTATTCCTGATGGTAGCACCACTG 400793
                                           i  v             i  i             
C rnd-1_family-       1543 CAATTCCTTGCGTATCTTCTTGTAAGTTATTCCCGACGGTAGCACCACTG 1494

  scaffold116|s     400794 ATGAAAGCAAGTAGAGTTTTGTATTTACTTGCCCCATGACCAAATACACT 400843
                            i         ?  ?                     i       v     
C rnd-1_family-       1493 ACGAAAGCAAGNAGNGTTTTGTATTTACTTGCCCCACGACCAAAAACACT 1444

  scaffold116|s     400844 GTTGTCAGTTTGGACATTCGTTGAACCTCTTGCACTCTGTGATGCTTCAT 400893
                                        i                       i            
C rnd-1_family-       1443 GTTGTCAGTTTGGGCATTCGTTGAACCTCTTGCACTCCGTGATGCTTCAT 1394

  scaffold116|s     400894 TATTGGCGGCAGAGGAGTTATTTCAAGGTAAAAAAATTGAACTTGAATCA 400943
                             i   i          ?      v   ? i              vi   
C rnd-1_family-       1393 TACTGGTGGCAGAGGAGNTATTTCCAGGNAGAAAAATTGAACTTGCGTCA 1344

  scaffold116|s     400944 AATGATCTAGTATTGATTGTTTTGTTGCTTGAAAGAAATTCTCCTTTTTT 400993
                                i  ? v                         ?    i        
C rnd-1_family-       1343 AATGACCTNGAATTGATTGTTTTGTTGCTTGAAAGANATTCCCCTTTTTT 1294

  scaffold116|s     400994 GAGATCATTCAACGATCTTTCAATACAGTTTTCATCTTGGTAGAGATCTT 401043
                                       i     i        ii           i         
C rnd-1_family-       1293 GAGATCATTCAATGATCTCTCAATACAACTTTCATCTTGGCAGAGATCTT 1244

  scaffold116|s     401044 CCTCAAACTCATCCTCATGATATGAATCTACAGAAAGGGCATCATCAAAC 401093
                                        i  i v   ?     i  ?  ?               
C rnd-1_family-       1243 CCTCAAACTCATCTTCGTTATANGAATCCACNGANAGGGCATCATCAAAC 1194

  scaffold116|s     401094 TCAGAATAATCGCTGTCACAAGGGTCAACTCCAGCATGACCATCCATATT 401143
                             i        i                                      
C rnd-1_family-       1193 TCGGAATAATCACTGTCACAAGGGTCAACTCCAGCATGACCATCCATATT 1144

  scaffold116|s     401144 ATCACTTTCTGTTGATTTCGTAGTTGCTTTGATTCTATCGGTTGGAATCT 401193
                              i      v                            i  v    i  
C rnd-1_family-       1143 ATCGCTTTCTCTTGATTTCGTAGTTGCTTTGATTCTATCAGTAGGAACCT 1094

  scaffold116|s     401194 TGCATTTTCTGCACTGTAAACTGTCTTGCATGTTTTGGAGAATTNNNNNN 401243
                                        i  i   i                       ??????
C rnd-1_family-       1093 TGCATTTTCTGCATTGCAAATTGTCTTGCATGTTTTGGAGAATTTTTTCC 1044

  scaffold116|s     401244 NNNNTT 401249
                           ????  
C rnd-1_family-       1043 CACGTT 1038

Matrix = 20p43g.matrix
Kimura (with divCpGMod) = 6.97
Transitions / transversions = 2.15 (131/61)
Gap_init rate = 0.00 (5 / 2589), avg. gap size = 3.20 (16 / 5)


25660 6.76 0.37 0.09 scaffold116|size528324 401248 404504 (117537) C rnd-4_family-169#RC/Helitron (3064) 5189 1924 m_b1429s001i62 11408

  scaffold116|s     401248 TTCAATGCGAATTCATAGAAACTCAAATCTTCCAAACATTCTGGCCTAAA 401297
                                   i                                   i  i  
C rnd-4_family-       5189 TTCAATGCAAATTCATAGAAACTCAAATCTTCCAAACATTCTGGTCTGAA 5140

  scaffold116|s     401298 CAAGTAATCATTCACAGAGTAATCTGCCCACATGACCGCTTCCCCATTTT 401347
                              i  i  i     ?        i            i    i  i    
C rnd-4_family-       5139 CAAATAGTCGTTCACNGAGTAATCCGCCCACATGACCACTTCTCCGTTTT 5090

  scaffold116|s     401348 CGCCCCTATTCTTTCTACGGAGCACAAAGTCACCTGGAGCTTCTCCTTTT 401397
                            v              ?              i           ?     ?
C rnd-4_family-       5089 CTCCCCTATTCTTTCTNCGGAGCACAAAGTCGCCTGGAGCTTCNCCTTTN 5040

  scaffold116|s     401398 AGCTTATTTAGCATTTGTCCAACAAGCAGATCCTGAAAGTCATGTGAAAA 401447
                                   v                       i        i  ?     
C rnd-4_family-       5039 AGCTTATTAAGCATTTGTCCAACAAGCAGATCTTGAAAGTCGTGNGAAAA 4990

  scaffold116|s     401448 TGAAAATCTGGAACCATTCTCACATAATAGCAGATGTGCCATCGTTGCAC 401497
                             ?         i           i           v     i  ?    
C rnd-4_family-       4989 TGNAAATCTGGAGCCATTCTCACACAATAGCAGATGAGCCATTGTNGCAC 4940

  scaffold116|s     401498 TAACAACATCTTGACTCAGGTGAACACTCATCCCAATGAGGAAACGGCAC 401547
                                                          i     ?       ?    
C rnd-4_family-       4939 TAACAACATCTTGACTCAGGTGAACACTCATTCCAATNAGGAAACNGCAC 4890

  scaffold116|s     401548 AAACCCTCCCGAAAACAGGCATCTTGCTCCATGTTTGGTGTATGTTGCAA 401597
                                   i                      ?i           i     
C rnd-4_family-       4889 AAACCCTCTCGAAAACAGGCATCTTGCTCCANATTTGGTGTATGCTGCAA 4840

  scaffold116|s     401598 TCCTTCAGCTACCAACTTTTCCTCTTCTTTCTGGATGCGACGAATGACTT 401647
                           i                    i           i           ?    
C rnd-4_family-       4839 CCCTTCAGCTACCAACTTTTCTTCTTCTTTCTGAATGCGACGAATNACTT 4790

  scaffold116|s     401648 GCTTTCCCACTCTATCAAAATCAACACCTCTATCTTCTTTCTGTGTAGAT 401697
                            i     ?              ?  ?                        
C rnd-4_family-       4789 GTTTTCCNACTCTATCAAAATCNACNCCTCTATCTTCTTTCTGTGTAGAT 4740

  scaffold116|s     401698 TTGGTGGAGTAATGAACAACATAAAAAAGACACCTGGGACTTCCGACTTG 401747
                                                     v v               i i   
C rnd-4_family-       4739 TTGGTGGAGTAATGAACAACATAAAACACACACCTGGGACTTCCAATTTG 4690

  scaffold116|s     401748 AATGTTGCTATTACAGCCAAGAGTCTTGGTTATATACTTGCAATGTGTAT 401797
                           i           i        v                    i       
C rnd-4_family-       4689 GATGTTGCTATTGCAGCCAAGTGTCTTGGTTATATACTTGCAGTGTGTAT 4640

  scaffold116|s     401798 TCAAAAATTGAGATCCCAAAGATCGCTTGCTTTCCACAGTGTAGGGGTAA 401847
                                             ?     v                  i      
C rnd-4_family-       4639 TCAAAAATTGAGATCCCANAGATCTCTTGCTTTCCACAGTGTAAGGGTAA 4590

  scaffold116|s     401848 ATGGTTGTATCACCTTTCTCCAATGATCTCCAAACAGTTGCCTTTGTTTC 401897
                            i   i  i                                i        
C rnd-4_family-       4589 ACGGTCGTGTCACCTTTCTCCAATGATCTCCAAACAGTTGCTTTTGTTTC 4540

  scaffold116|s     401898 ATCATCATTGTCTTCTTGAAATGTTGTTTTGTCAATGGCAGGTCTTGGAA 401947
                              i                    i  v  ?     i             
C rnd-4_family-       4539 ATCGTCATTGTCTTCTTGAAATGTCGTGTTNTCAATAGCAGGTCTTGGAA 4490

  scaffold116|s     401948 ATGGGAATCGACACTCTTTGCCATATTTGAAGCAAGAAGTCCTATGCTTC 401997
                            ?  i        i                       v            
C rnd-4_family-       4489 ANGGAAATCGACATTCTTTGCCATATTTGAAGCAAGACGTCCTATGCTTC 4440

  scaffold116|s     401998 CAGTCATGCTCATTCATTCTTCTTGTTGCAACCAAATGCCTGAATTCACT 402047
                                                             i               
C rnd-4_family-       4439 CAGTCATGCTCATTCATTCTTCTTGTTGCAACCAGATGCCTGAATTCACT 4390

  scaffold116|s     402048 GTCAAAA-GAAATCCTGCTCCTTCTGTGGCTCCATCGATAGGATATCGAT 402096
                                  -         i     v?           i  i  i       
C rnd-4_family-       4389 GTCAAAAAGAAATCCTGTTCCTTGNGTGGCTCCATCAATGGGGTATCGAT 4340

  scaffold116|s     402097 ATGTCATCAAATCTGATCTTTCTCGAGACAAGGGAAATTCTACACCAATA 402146
                                  i                             i  v   ?i   v
C rnd-4_family-       4339 ATGTCATTAAATCTGATCTTTCTCGAGACAAGGGAAACTCGACANTAATC 4290

  scaffold116|s     402147 GGTTCAGCACATCTAGAATTTTTCATTGACTCCATAGCCATGTTTGTAAG 402196
                             i  i  i       v                 ?               
C rnd-4_family-       4289 GGCTCGGCGCATCTAGCATTTTTCATTGACTCCANAGCCATGTTTGTAAG 4240

  scaffold116|s     402197 GGTGACCGTCGACAGATGAGTAGTTTCCCCTGATAATCCCTTTTCAGCAC 402246
                           i     ?       v i          v                 i  i 
C rnd-4_family-       4239 AGTGACNGTCGACACACGAGTAGTTTCGCCTGATAATCCCTTTTCGGCGC 4190

  scaffold116|s     402247 ACAATTTACACTCCATCACATGGCCCTTCAATTCCATCCTATGAGATTCT 402296
                                     i              i                        
C rnd-4_family-       4189 ACAATTTACATTCCATCACATGGCCTTTCAATTCCATCCTATGAGATTCT 4140

  scaffold116|s     402297 GATCTGCAATCTCGAAGTGTCTGGGCATCTTTTTCTTGGAACATGTCTGA 402346
                                                  v                          
C rnd-4_family-       4139 GATCTGCAATCTCGAAGTGTCTGTGCATCTTTTTCTTGGAACATGTCTGA 4090

  scaffold116|s     402347 AATGCAGCCCTGTTGTTGACATTCTTTGTGAAATACTTCAAGTTCAGAAG 402396
                                      ?i                   i              i  
C rnd-4_family-       4089 AATGCAGCCCTNCTGTTGACATTCTTTGTGAAGTACTTCAAGTTCAGGAG 4040

  scaffold116|s     402397 AATAGCCATAATCAGAACAGAAA-TGTTTGTCAACAAATCTCTCAAGTTC 402445
                               ?                  -   i       i    i         
C rnd-4_family-       4039 AATANCCATAATCAGAACAGAAAATGTCTGTCAACGAATCCCTCAAGTTC 3990

  scaffold116|s     402446 TTTTCTTGCATTTTGGCGGATCACTTGGTCATTATGAAACAAAGAGTCTT 402495
                           i                        v      ?  v             i
C rnd-4_family-       3989 CTTTCTTGCATTTTGGCGGATCACTGGGTCATNATCAAACAAAGAGTCTC 3940

  scaffold116|s     402496 TCAAATCATCAAATCCTTCCAACCATACTAAACAGTGGCCATGCAATGAT 402545
                               ??                   ?    i      i            
C rnd-4_family-       3939 TCAANNCATCAAATCCTTCCAACCANACTAGACAGTGACCATGCAATGAT 3890

  scaffold116|s     402546 CCTCTTCCTTGTTCTTCACTTCCTCTCACAAAAGCCTTGCATTTGCCATA 402595
                             i                       ?                       
C rnd-4_family-       3889 CCCCTTCCTTGTTCTTCACTTCCTCTNACAAAAGCCTTGCATTTGCCATA 3840

  scaffold116|s     402596 CATTCCTACACCCTTGCTACAATTCTTGTTGAAGTCCCATCCTAACAGTT 402645
                                             i     i  v     i                
C rnd-4_family-       3839 CATTCCTACACCCTTGCTGCAATTTTTCTTGAAATCCCATCCTAACAGTT 3790

  scaffold116|s     402646 CACAGACCACTTGCATTGCAGCTTGATAGTCAAGGGAGCAAGCTCCTGGA 402695
                               v                                i     v      
C rnd-4_family-       3789 CACACACCACTTGCATTGCAGCTTGATAGTCAAGGGAACAAGCACCTGGA 3740

  scaffold116|s     402696 TATTTTGTCCTCTTTTTTGTCTTAGCTCAAAATC-GAAATGCAATCAGCT 402744
                                   i          i  i  i     i  -               
C rnd-4_family-       3739 TATTTTGTTCTCTTTTTTGCCTCAGTTCAAAGTCTGAAATGCAATCAGCT 3690

  scaffold116|s     402745 TCATTACAATCAACTGTAGGAATGACAATTTCCTTCCCTTCATTAGCATA 402794
                                                    i         ?    vi        
C rnd-4_family-       3689 TCATTACAATCAACTGTAGGAATGATAATTTCCTTNCCTTGGTTAGCATA 3640

  scaffold116|s     402795 CATTCGAACTCTGAAATTACACTCATCATCCGGCGTAACAGTAAAAAA-A 402843
                                                         i  v  v     i     - 
C rnd-4_family-       3639 CATTCGAACTCTGAAATTACACTCATCATCTGGAGTTACAGTGAAAAAGA 3590

  scaffold116|s     402844 TGCTGTGAGGACCAAAGTAGTCACTGAGTGCATAAACCTTCTTTCTAGCT 402893
                                                             v              i
C rnd-4_family-       3589 TGCTGTGAGGACCAAAGTAGTCACTGAGTGCATACACCTTCTTTCTAGCC 3540

  scaffold116|s     402894 TCCTTGGCAGCTTCTGCTGTGTGCCCAAGAATTTTGCATGATGTTGTGAC 402943
                                i        i                                   
C rnd-4_family-       3539 TCCTTAGCAGCTTCCGCTGTGTGCCCAAGAATTTTGCATGATGTTGTGAC 3490

  scaffold116|s     402944 AGATTTCAAAAATGATGCTGCTGGTGTGTTTATATCAAGAGGTTCACTGT 402993
                                   i                       i      ?      i   
C rnd-4_family-       3489 AGATTTCAGAAATGATGCTGCTGGTGTGTTTACATCAAGNGGTTCATTGT 3440

  scaffold116|s     402994 TCTGTTCCCTTCTGTTGAGCTCTTTTGCAGCTTTGTGCACATCACCCACA 403043
                            vv ?   ?  ivv                                ?   
C rnd-4_family-       3439 TGAGNTCCNTTTGTTTGAGCTCTTTTGCAGCTTTGTGCACATCACCNACA 3390

  scaffold116|s     403044 GACAGCTTTGAAATCCGTTCTCCCAGCGCCTGCCCTTGATAGTTCGATCT 403093
                                           ?        ii     i      ?   ii     
C rnd-4_family-       3389 GACAGCTTTGAAATCCNTTCTCCCAATGCCTGTCCTTGANAGTCTGATCT 3340

  scaffold116|s     403094 GCATTTTATTAGTCCTGTAGTATATGATGCATTTCTACACATCAGATGAT 403143
                                          i  ?     v      i                i 
C rnd-4_family-       3339 GCATTTTATTAGTCCCGTNGTATAAGATGCACTTCTACACATCAGATGGT 3290

  scaffold116|s     403144 AACAAACCAAAATGAAATCTGGTCTCATGAACTGGTTCAAGGAAAGTCTC 403193
                                     ?  i  i                               v 
C rnd-4_family-       3289 AACAAACCAANATAAAGTCTGGTCTCATGAACTGGTTCAAGGAAAGTCGC 3240

  scaffold116|s     403194 ATGTAATGCTTCAGACATGCTTCATTGGAAACTTCCACCTTTCTTTT--T 403241
                                i                                      i  -- 
C rnd-4_family-       3239 ATGTAGTGCTTCAGACATGCTTCATTGGAAACTTCCACCTTTCTCTTCTT 3190

  scaffold116|s     403242 ACCCAAATTTGGACATCCCGATCCAAATGGAAATTGAATGGGAAAGGCAT 403291
                           i             v ? ?  v                       ?    
C rnd-4_family-       3189 GCCCAAATTTGGACCTNCNGAACCAAATGGAAATTGAATGGGAAANGCAT 3140

  scaffold116|s     403292 CTTCTAAATTGATTTCATGTCCTCTCAAGTAGGTACCACCATACATCAAC 403341
                               i           i              i                  
C rnd-4_family-       3139 CTTCCAAATTGATTTCGTGTCCTCTCAAGTAAGTACCACCATACATCAAC 3090

  scaffold116|s     403342 ATTGTTGGTGCAGTTGAGTCCAGCATAGCCTGTACAAAATCTTCTGTGCT 403391
                             v              v  v           v        i     i  
C rnd-4_family-       3089 ATAGTTGGTGCAGTTGACTCGAGCATAGCCTGGACAAAATCCTCTGTACT 3040

  scaffold116|s     403392 ATCAAAAACTGAATTGTCTGTTGTTGGATTCTGTGACTCACTTGAAAAGT 403441
                                    v           v                            
C rnd-4_family-       3039 ATCAAAAACAGAATTGTCTGTGGTTGGATTCTGTGACTCACTTGAAAAGT 2990

  scaffold116|s     403442 AATACGTCTTGCCTTGGATCTGACATTCTAATTCAGGAGCAACCGGATCA 403491
                               i           i                 v           v   
C rnd-4_family-       2989 AATATGTCTTGCCTTGAATCTGACATTCTAATTCCGGAGCAACCGGTTCA 2940

  scaffold116|s     403492 GAAGTATTATTTTCATTGTCATCATCTTGCAGTATGATCACAGGATTTGG 403541
                                      i        i              i        v     
C rnd-4_family-       2939 GAAGTATTATTCTCATTGTCGTCATCTTGCAGTATAATCACAGGCTTTGG 2890

  scaffold116|s     403542 ACATTCATCTGGAGGCAACACATCACTGTATCCCTTATGACCTGATTCCT 403591
                                            v                                
C rnd-4_family-       2889 ACATTCATCTGGAGGCACCACATCACTGTATCCCTTATGACCTGATTCCT 2840

  scaffold116|s     403592 TGATGAACCATGTTAAAAGATCCATAAAAAGGTCTGTGTCCAATTCAGCT 403641
                                           ?                 ?               
C rnd-4_family-       2839 TGATGAACCATGTTAANAGATCCATAAAAAGGTCNGTGTCCAATTCAGCT 2790

  scaffold116|s     403642 TGCCTTCTTACAACATTTTTCTGAGCTGGCGTCATTCTGCCACACAATAC 403691
                                i  i                    v                    
C rnd-4_family-       2789 TGCCTCCTCACAACATTTTTCTGAGCTGGGGTCATTCTGCCACACAATAC 2740

  scaffold116|s     403692 CACATAAATGTTTTTTCCCCCAGTAGAACTCCTGTATTTATGCAGTGCAC 403741
                           i             ii  i     v  i        i           i 
C rnd-4_family-       2739 TACATAAATGTTTTCCCCTCCAGTTGAGCTCCTGTACTTATGCAGTGCGC 2690

  scaffold116|s     403742 CTCCTACATGAGATTGATCAACACTGAACATTGAGAAATGCCCTTTCAAA 403791
                                                 i           i               
C rnd-4_family-       2689 CTCCTACATGAGATTGATCAACGCTGAACATTGAAAAATGCCCTTTCAAA 2640

  scaffold116|s     403792 GATTTTTGACTTCCACCAGTATAGGCATGAACGTATCCAAATGGCCTCAC 403841
                                         i     i           i                 
C rnd-4_family-       2639 GATTTTTGACTTCCGCCAGTGTAGGCATGAACATATCCAAATGGCCTCAC 2590

  scaffold116|s     403842 TGGGCTGATTGATGCACAAAGAAGATCATCCAAATCAATTTCTGCATTAA 403891
                                               vi                    v       
C rnd-4_family-       2589 TGGGCTGATTGATGCACAAATGAGATCATCCAAATCAATTTCGGCATTAA 2540

  scaffold116|s     403892 TGCTACGATTTTTGATATTGCCATTTTTGTCTTGAAAATTGATGACACCA 403941
                               v     i                    vi     ??       i  
C rnd-4_family-       2539 TGCTTCGATTCTTGATATTGCCATTTTTGTCACGAAAANNGATGACATCA 2490

  scaffold116|s     403942 GGAATATGACCTATTGCGAATCCATTGGCTATAGCAAATTTGGGTGGTTT 403991
                                            i              v           v     
C rnd-4_family-       2489 GGAATATGACCTATTGCAAATCCATTGGCTATTGCAAATTTGGGAGGTTT 2440

  scaffold116|s     403992 GTCTTGATCCTTATTTCTTGAACATTTTAGGCTCCTGTAGCAACTCTCAC 404041
                                                              i       v      
C rnd-4_family-       2439 GTCTTGATCCTTATTTCTTGAACATTTTAGGCTCCCGTAGCAAGTCTCAC 2390

  scaffold116|s     404042 AACATTCGTACCCTCCCTGATCTACTCGTGCCCTGGGAGAAAGCAACAAA 404091
                                     ?   ii v      v?                        
C rnd-4_family-       2389 AACATTCGTANCCTTTCGGATCTAANCGTGCCCTGGGAGAAAGCAACAAA 2340

  scaffold116|s     404092 TGCTTCAAATCACAATCCTCAACTTGGTACTGTTTCACCAATTCTGGATG 404141
                                        ?   v                                
C rnd-4_family-       2339 TGCTTCAAATCACNATCATCAACTTGGTACTGTTTCACCAATTCTGGATG 2290

  scaffold116|s     404142 CATGGGAACACCATCATAGTACTCTTCATAAGTTGAAACTGCTAATTTTG 404191
                                                   i           i  ?          
C rnd-4_family-       2289 CATGGGAACACCATCATAGTACTCCTCATAAGTTGAGACNGCTAATTTTG 2240

  scaffold116|s     404192 ATGAGTTCTCCAACAATGCTTCTTTCTCAATGAATTTGACTTCTTCCAAT 404241
                                i            i         i        ?     i      
C rnd-4_family-       2239 ATGAGCTCTCCAACAATGTTTCTTTCTCGATGAATTTNACTTCCTCCAAT 2190

  scaffold116|s     404242 CCAATGATGAGACGATCGCAAATGACGCATACATGTGCACGGTGCCGATT 404291
                                      i i   i        i        ?          v   
C rnd-4_family-       2189 CCAATGATGAGGCAATCACAAATGACACATACATGNGCACGGTGCCTATT 2140

  scaffold116|s     404292 TATATCACCATCCACAGCAGTTGACAGGCATATTTTCTCTCTGATCTTCT 404341
                           i                                i                
C rnd-4_family-       2139 CATATCACCATCCACAGCAGTTGACAGGCATATCTTCTCTCTGATCTTCT 2090

  scaffold116|s     404342 GAACCATTTTTTCCATTTCTGACTCGTTCAACTCTCTTGGCAGGAAATTT 404391
                                     i     i        i                 iv    i
C rnd-4_family-       2089 GAACCATTTTCTCCATCTCTGACTCATTCAACTCTCTTGGCAGACAATTC 2040

  scaffold116|s     404392 TGGTGGTTTTGTGATGTGTTCTCTTGATTACTTGTAGGAGTCGATGAATT 404441
                               v ---    ?               ii                   
C rnd-4_family-       2039 TGGTTG---TGTGNTGTGTTCTCTTGATTGTTTGTAGGAGTCGATGAATT 1993

  scaffold116|s     404442 TTCACTCCCAGAGCAAGAAAAGGAACATTCCTGCC------TAGAGGACT 404485
                                  i    i                    i ------    v vi 
C rnd-4_family-       1992 TTCACTCTCAGAACAAGAAAAGGAACATTCCTGTCCAGATGTAGATGCTT 1943

  scaffold116|s     404486 TGCTGCATTGGTATTGATT 404504
                                 iv i   v  v  
C rnd-4_family-       1942 TGCTGCGATAGTAATGTTT 1924

Matrix = 20p43g.matrix
Kimura (with divCpGMod) = 6.44
Transitions / transversions = 2.49 (157/63)
Gap_init rate = 0.00 (9 / 3256), avg. gap size = 1.67 (15 / 9)


3121 9.87 0.00 0.00 scaffold116|size528324 404499 404954 (117087) C rnd-1_family-159#RC/Helitron (3495) 456 1 m_b1429s001i63 11408

  scaffold116|s     404499 TTGATTGCTTGTGGGACTTGGTAAATTCTTGCTCTCAGAACAAGAAAAGA 404548
                                  i    i     i   i    i ii                  i
C rnd-1_family-        456 TTGATTGTTTGTAGGACTCGGTGAATTTTCACTCTCAGAACAAGAAAAGG 407

  scaffold116|s     404549 AACATTCCTGTCCAGAGGACTTGCTGTGATAATAGTGTTTCATTCTTTTC 404598
                                                     i    i  ?          ?    
C rnd-1_family-        406 AACATTCCTGTCCAGAGGACTTGCTGCGATAGTANTGTTTCATTCNTTTC 357

  scaffold116|s     404599 TCACAAATTCTCTTTGCATTTTCTTTATAGTAATTCTTCCTTTTCTTTGA 404648
                               i    ? ?        vv   ii    i ?          ?  ?  
C rnd-1_family-        356 TCACGAATTNTNTTTGCATTGGCTTCGTAGTGANTCTTCCTTTTNTTNGA 307

  scaffold116|s     404649 TATATGACTAGTATGGTTTTCATAATAAACTCTTTTTTTCTCACAGATGG 404698
                           v      vi ? i v v         i i ii  i i    v        
C rnd-1_family-        306 AATATGAACANTGTTGATTTCATAATGAGCCTTTCTCTTCTGACAGATGG 257

  scaffold116|s     404699 ACTCTGCATGGATGTCATATTGAATCTTTCTTTTCTGGAGTATGGTATCA 404748
                                        i                               v    
C rnd-1_family-        256 ACTCTGCATGGATATCATATTGAATCTTTCTTTTCTGGAGTATGGAATCA 207

  scaffold116|s     404749 GTATTTGTTTTGTAGTACACCTTTCTCTGCGAGCAAATGGAATCTGCATT 404798
                            i   v    i             i         i               
C rnd-1_family-        206 GCATTGGTTTCGTAGTACACCTTTTTCTGCGAGCGAATGGAATCTGCATT 157

  scaffold116|s     404799 CATTTTATACTTTGCCCTTCTCATCTCATTAATTGCATTTCTGTTGCTCT 404848
                                              i        i ?                   
C rnd-1_family-        156 CATTTTATACTTTGCCCTTTTCATCTCACTNATTGCATTTCTGTTGCTCT 107

  scaffold116|s     404849 TGTAGTATATATTATTTTTCTGACTGCCCTGAAGCTTCTCTTCTTTTGAC 404898
                                  v  i                     i          i    ? 
C rnd-1_family-        106 TGTAGTAAATGTTATTTTTCTGACTGCCCTGAGGCTTCTCTTCCTTTGNC 57

  scaffold116|s     404899 TTTTGTCTGTGTCTTTCATTTCTTCTTTTCTTATCATTTTTCATTTTCGT 404948
                                     i                               i     i 
C rnd-1_family-         56 TTTTGTCTGTATCTTTCATTTCTTCTTTTCTTATCATTTTTCGTTTTCAT 7

  scaffold116|s     404949 CATCTT 404954
                                 
C rnd-1_family-          6 CATCTT 1

Matrix = 20p43g.matrix
Kimura (with divCpGMod) = 9.31
Transitions / transversions = 3.50 (35/10)
Gap_init rate = 0.00 (0 / 455), avg. gap size = 0.0 (0 / 0)

3475 17.95 13.10 4.32 scaffold116|size528324 404865 406017 (116024) C rnd-4_family-169#RC/Helitron (6679) 1574 325 m_b1429s001i65 11408

  scaffold116|s     404865 TTTCTGACTGCCCTGAAGCTTCTCTTCTTTTGACTTTTGTCTGTGTCTTT 404914
                               i        i                  i      i    i     
C rnd-4_family-       1574 TTTCCGACTGCCCCGAAGCTTCTCTTCTTTTGGCTTTTGCCTGTATCTTT 1525

  scaffold116|s     404915 CATTTCTTCTTTTCTTATCATTTTTCATTTTCGTCATCTTCGCTTCAGTG 404964
                                           i   v           i ?           vi i
C rnd-4_family-       1524 CATTTCTTCTTTTCTTGTCAATTTTCATTTTCATNATCTTCGCTTCCATA 1475

  scaffold116|s     404965 CTAAGCTGTTTTGCATGTTGGTAGATACCTGGACAAAAGCATACATAATA 405014
                                 i        i   v               i ii      vv   
C rnd-4_family-       1474 CTAAGCCGTTTTGCACGTTCGTAGATACCTGGACAGAGACATACAATATA 1425

  scaffold116|s     405015 AGCAAGGTCTTCATGGCTTAAAAGGCAAACATATCATTTTTGCTCACATT 405064
                               ?v- ?vv         i        ?  i    v v          
C rnd-4_family-       1424 AGCANT-TNAACATGGCTTAGAAGGCAAANATGTCATATGTGCTCACATT 1376

  scaffold116|s     405065 CAGTGTGTAACATAAGTAATGCTTCTGAAGTGCTGTCATGTGACATTTCA 405114
                                ?  vv    ?  i            v     v i           
C rnd-4_family-       1375 CAGTGNGTTTCATANGTGATGCTTCTGAAGAGCTGTGACGTGACATTTCA 1326

  scaffold116|s     405115 AACATGAATAACAAAGAACGGACAACTTTCAACCTTCAAGTATGAATGCT 405164
                               i  v i        ?    i        vi               v
C rnd-4_family-       1325 AACACGACTGACAAAGAANGGACGACTTTCAAATTTCAAGTATGAATGCG 1276

  scaffold116|s     405165 TCAAATTTGTTAATTTATGATAGTTCAAAAATTGTCATGAATGATCAA-T 405213
                                    v  ?       v i          ? v            - 
C rnd-4_family-       1275 TCAAATTTGATANTTTATGAGAATTCAAAAATTNTAATGAATGATCAACT 1226

  scaffold116|s     405214 TTTA----GTAATGTGTTAAAGTGGTCATGCATAAATAATATGTTAATGT 405259
                               ----  ?   i     v  i -v   ii   i ii i     ii -
C rnd-4_family-       1225 TTTATGGTGTNATGCGTTAACGTAG-AATGTGTAAGTGGTGTGTTAGCG- 1178

  scaffold116|s     405260 TTAACGTTGAACCCATTTTTTGACGATGCGTTAAAGTAGCACGTTTACGT 405309
                           -------    --v      i ?i        ? ?     i         
C rnd-4_family-       1177 -------TGAA--AATTTTTCGNTGATGCGTTNANGTAGCGCGTTTACGT 1137

  scaffold116|s     405310 TAAAACAATTTTTTAGTGATGAGTTACAGGTTGTGTTTCTTTTGATGCGT 405359
                            i    ivv     ii     v      v     ivv v----     v 
C rnd-4_family-       1136 TGAAACGCATTTTTGATGATGCGTTACACGTTGTAAATA----GATGCTT 1091

  scaffold116|s     405360 TAATGTAGAAATCA---TTTTCGTGATGCAT--AAATAA----------- 405393
                            i i  v  v v  ---    v i  i  i --  i ? -----------
C rnd-4_family-       1090 TGACGTTGATAACACATTTTTGGCGACGCGTTCAAGTNACGCGTTTGCGT 1041

  scaffold116|s     405394 -TAATAAGTGGGGCGTTTACGTTAAAACCATTTTTGGTGACAAGTTACAC 405442
                           -  iv      v     v     i   ? v          ii     -  
C rnd-4_family-       1040 TTAGAAAGTGGTGCGTTAACGTTGAAANCTTTTTTGGTGATGAGTTA-AC 992

  scaffold116|s     405443 GTTCTGTTTCTTGGTGATGCGTTTACGTT-AAAACAATTTTTAGTG-ACG 405490
                             --   --- vi   i      ---   -      v     i  i-ii 
C rnd-4_family-        991 GT--TGT---TAAGTGGTGCGTT---GTTGAAAACATTTTTTGGTATGTG 950

  scaffold116|s     405491 AGTTACACGTTGTGTTTCTTGGTGATGCGTTAA-ATTAGAAA----TCA- 405534
                           v   -         ------i  ii      ? -i  ii   ----i  -
C rnd-4_family-        949 CGTT-CACGTTGTG------AGTAGTGCGTTNACGTTGAAAAACTGCCAC 907

  scaffold116|s     405535 -TTTTCGTGATGCATAAATAATA------ATAAGTGGCGCGTTCACGTTA 405577
                           -    v       i v v iv  ------  ?   -   iv  vv    i
C rnd-4_family-        906 TTTTTGGTGATGCGTCATTGTTACGTGACATNAGT-GCGTCTTATCGTTG 858

  scaffold116|s     405578 AAACCATTTTTGGTGACAAGTTATACGTTCTGTTTCTTGGTGATGCGTTT 405627
                             ---  i         iv   vi     v i------i  ii      v
C rnd-4_family-        857 AA---ATCTTTGGTGACGTGTTTCACGTTGTA------AGTAGTGCGTTA 817

  scaffold116|s     405628 ACGTT-AAAACAATTTTTAGTGACG-AGTTAC----------ACGTTG-- 405663
                                -   ?  v     i    i -i     ----------      --
C rnd-4_family-        816 ACGTTGAAANCATTTTTTGGTGATGCGGTTACGTGGTGCGTTACGTTGAA 767

  scaffold116|s     405664 --TGTTTCTTGGTGATGCGTTAATGT-AG-----------AAATCATTTT 405699
                           --i    -      i         v -  -----------   v v    
C rnd-4_family-        766 AACGTTT-TTGGTGGTGCGTTAATTTCAGTGCGTTGACGTAAAGCTTTTT 718

  scaffold116|s     405700 ---------CGTGATGCAT--------AAATAATAATAAGTGGCGCGTTT 405732
                           ---------    i   i --------   v v vv ii  - i     v
C rnd-4_family-        717 GGTCGTGTACGTGGTGCGTTTACGTTGAAAAATTTTTGGGT-GTGCGTTA 669

  scaffold116|s     405733 ACGTTAAAACCGTTTTTTGGTGACAAGTTACAAGTTCTGTTT-CTTGGTG 405781
                           i    i     ?                   iv   vi    -v?     
C rnd-4_family-        668 GCGTTGAAACCNTTTTTTGGTGACAAGTTACGCGTTGCGTTTAANTGGTG 619

  scaffold116|s     405782 A--TGCGTTAATGTAGAAATCTTTTTTCGTGATG--CA-----TAAATAA 405822
                           v-- i      ---    ----     v i    --  -----   i ii
C rnd-4_family-        618 CGTTACGTTAA---AGAA----TTTTTGGCGATGTTCACGTTGTAAGTGG 576

  scaffold116|s     405823 TATGTCAACGTT------------------TGT------CGTTGAACACA 405848
                            ii  iv     ------------------  i------       v?  
C rnd-4_family-        575 TGCGTTTACGTTGAAAACATTTTTTGGTGGTGCGTTATACGTTGAAANCA 526

  scaffold116|s     405849 TTTT-------TGCATAAAAGTGGCGCGTTCACGTTAAAACCA-ATTTTG 405890
                               -------   i v  v   i   i  i     i      -v     
C rnd-4_family-        525 TTTTTTGGCGATGCGTTAATGTGACGCATTTACGTTGAAACCATTTTTTG 476

  scaffold116|s     405891 GCGACGAAGTTACACCTTGTGTTTCTTG-GTGATGCGTTAAACGTTTGAC 405939
                               i -        v    ivi vv  -  v -     i  vi      
C rnd-4_family-        475 GCGATG-AGTTACACGTTGTAACTAGTGCGTTA-GCGTTGAAAATTTGAC 428

  scaffold116|s     405940 GA-----TGCATTAAA--G------TGGCGC----GTTTACGTTAAAACC 405972
                           v -----   i   v -- ------   i  ---- i       i   ? 
C rnd-4_family-        427 CATTTTTTGCGTTACATTGGATTTTTGGTGCTGCGGCTTACGTTGAAANC 378

  scaffold116|s     405973 AGTTTTTGGTGACGAGTTACACGTTGTG-------TTAAATC--TTTTGG 406013
                            v          i v   -       ?i-------  i  i --      
C rnd-4_family-        377 ATTTTTTGGTGATGCGTT-CACGTTGNAACCGCGTTTGAACCCTTTTTGG 329

  scaffold116|s     406014 CCAT 406017
                               
C rnd-4_family-        328 CCAT 325

Matrix = 20p43g.matrix
Kimura (with divCpGMod) = 18.07
Transitions / transversions = 1.41 (116/82)
Gap_init rate = 0.08 (91 / 1152), avg. gap size = 2.25 (205 / 91)

1892 21.73 7.68 9.54 scaffold116|size528324 405260 406261 (115780) C rnd-4_family-169#RC/Helitron (7228) 1025 41 m_b1429s001i66 11408

  scaffold116|s     405260 TTAACGTTGAACCCATTTTTTGACGATGCGTTAA--------AGTAGCAC 405301
                                      v? -       ii    v     --------   i ii 
C rnd-4_family-       1025 TTAACGTTGAAANC-TTTTTTGGTGATGAGTTAACGTTGTTAAGTGGTGC 977

  scaffold116|s     405302 GTTTACGTTAAAACAATTTTTTAGTG-ATGAGTTACAGGTTGTGTTTCTT 405350
                              ---   i   vv       i  i-i  v   -  v      vv ---
C rnd-4_family-        976 GTT---GTTGAAAACATTTTTTGGTATGTGCGTT-CACGTTGTGAGT--- 934

  scaffold116|s     405351 TTGATGCGTTAATGTAGAAA-----TCA--TTTTCGTGATGCATAAATAA 405393
                           --ii      ? i  v    -----i  --    v       i v v iv
C rnd-4_family-        933 --AGTGCGTTNACGTTGAAAAACTGCCACTTTTTGGTGATGCGTCATTGT 886

  scaffold116|s     405394 TA------ATAAGTGGGGCGT-TTA-CGTTAAAACCATTTTTGGTGACAA 405435
                             ------  ?    ---   -   -    i   --- i         iv
C rnd-4_family-        885 TACGTGACATNAGTG---CGTCTTATCGTTGAAA---TCTTTGGTGACGT 842

  scaffold116|s     405436 GTTACACGTTCTGTTTCTTGGTGATGCGTTTACGTT-AAAACAATTTTTA 405484
                              v      v i------i  ii      v     -   ?  v     i
C rnd-4_family-        841 GTTTCACGTTGTA------AGTAGTGCGTTAACGTTGAAANCATTTTTTG 798

  scaffold116|s     405485 GTGACG-AGTTACACGTTGTGTTTCTTGGTGATGCGTTAAATTAGAAATC 405533
                               i -i     ---------------   i       vi  ii   iv
C rnd-4_family-        797 GTGATGCGGTTAC---------------GTGGTGCGTTACGTTGAAAACG 763

  scaffold116|s     405534 ATTTTCGTGATGCATAAATAATAATAAGTGGCGCGTTCACGTTAAAACCA 405583
                           v    v   i   i v   -- -- v    ---    v    -   i --
C rnd-4_family-        762 TTTTTGGTGGTGCGTTAAT--T--TCAGTG---CGTTGACGT-AAAGC-- 723

  scaffold116|s     405584 TTTTTGGT-G-ACAAGTTATACGTTC----TG-----TTTCTTGGTGATG 405622
                                   - -ii v  vi i    i----  -----   i v    -  
C rnd-4_family-        722 TTTTTGGTCGTGTACGTGGTGCGTTTACGTTGAAAAATTTTTGGGTG-TG 674

  scaffold116|s     405623 CGTTTACGTTAAAACAATTTTT-AGTGACGAGTTACACGTTGTGTTTCTT 405671
                               vi    i    v?     -i     i      i     i    v--
C rnd-4_family-        673 CGTTAGCGTTGAAACCNTTTTTTGGTGACAAGTTACGCGTTGCGTTTA-- 626

  scaffold116|s     405672 GGTGATGCGTTAATGT--AGAAATCATTTTCGTGATGCATAAATAATAAT 405719
                           i?  i       -i  -- ii   --    v i    ivi vi -- i- 
C rnd-4_family-        625 ANTGGTGCGTTA-CGTTAAAGAAT--TTTTGGCGATGTTCACGT--TG-T 582

  scaffold116|s     405720 AAGTGGCGCGTTTACGTTAAAACCGTTTTTTGGTGACAAGTTACAAGTT- 405768
                                 i           i   v i          iiiv    i v   -
C rnd-4_family-        581 AAGTGGTGCGTTTACGTTGAAAACATTTTTTGGTGGTGCGTTATACGTTG 532

  scaffold116|s     405769 ---CTGTTTCTTGGTGATGCGTTAATGTAGAAATCTTTTTTCGTGATGCA 405815
                           ---?ii   i    i             i--- iviv   v   --  --
C rnd-4_family-        531 AAANCATTTTTTGGCGATGCGTTAATGTG---ACGCATTTACGT--TG-- 489

  scaffold116|s     405816 TAAATAATATGTCAACGTTTGTCGTTGA---ACACATTTTTGCATAAAAG 405862
                           -   iv  v -------    v  v   ---    i  v -------  v
C rnd-4_family-        488 -AAACCATTT-------TTTGGCGATGAGTTACACGTTGT-------AAC 454

  scaffold116|s     405863 TGGCGCGTTCACGTTAAAA------CCAATTTTGGCGACGAAGTTACACC 405906
                            i i     vi    i   ------   v    v   ------     --
C rnd-4_family-        453 TAGTGCGTTAGCGTTGAAAATTTGACCATTTTTTGCG------TTACA-- 412

  scaffold116|s     405907 TTGTGTTTCTTGGTGATGCGTTAAACGTTTGACGATGCATTAAAGTGGCG 405956
                              vi   -      v    vivv     -  vi?iiiv  vvi   ii 
C rnd-4_family-        411 TTGGATTT-TTGGTGCTGCGGCTTACGTT-GAAANCATTTTTTGGTGATG 364

  scaffold116|s     405957 CGTTTACGTTAAAACCA-----G-----TTTTTGGTGACG-AGTTACACG 405995
                               i     i?    i----- -----       iv i -     ii  
C rnd-4_family-        363 CGTTCACGTTGNAACCGCGTTTGAACCCTTTTTGGCCATGCAGTTATGCG 314

  scaffold116|s     405996 TTGTGTTAAATCTT--TTGGCCAT-TTGT-----CAA-AATTTTTGGCCA 406036
                             ii ? i v vv -- vi  i i-    -----   -            
C rnd-4_family-        313 TTACGNTGATTGGTGATGAGCTACGTTGTGTGTACAAGAATTTTTGGCCA 264

  scaffold116|s     406037 TTCTTTATGTTAAGTTTAGATATATTTTTATAGGTAACAATGAACTAAAA 406086
                            v     ?i  i ?                v       v ii? ii    
C rnd-4_family-        263 TGCTTTANATTGANTTTAGATATATTTTTAAAGGTAACCACANATCAAAA 214

  scaffold116|s     406087 CATC-ATGACTACCCATGCATGTAAAACACGAAAACAGCATATTTACAGG 406135
                           v   -                  v      i      i v          
C rnd-4_family-        213 GATCAATGACTACCCATGCATGTCAAACACAAAAACAACTTATTTACAGG 164

  scaffold116|s     406136 TAATGTTTTAGAAATATTGATATGTTACCAATAATGGTCAAAAGTTAAAA 406185
                             ? - viv       ?i- i        ?     i i      - i   
C rnd-4_family-        163 TANT-TGCGAGAAATANC-ACATGTTACCNATAATAGCCAAAAG-TGAAA 117

  scaffold116|s     406186 AAGTGTCTCATGACGAAGAAGGAGAAGAACACAATTTTCAAATAATAATA 406235
                              i      i--i       i     iiv v    i -ivvi i i   
C rnd-4_family-        116 AAGCGTCTCAC--TGAAGAAGAAGAAGGGAAAAATTCT-GCTCAGTGATA 70

  scaffold116|s     406236 AACTAAGATTTTT---GAAAAAATCTTGA 406261
                                        ---             
C rnd-4_family-         69 AACTAAGATTTTTCAAGAAAAAATCTTGA 41

Matrix = 20p43g.matrix
Kimura (with divCpGMod) = 23.69
Transitions / transversions = 1.63 (122/75)
Gap_init rate = 0.12 (122 / 1001), avg. gap size = 1.40 (171 / 122)


4274 12.99 0.58 0.14 scaffold116|size528324 404562 405255 (116786) C rnd-1_family-185#Unknown (0) 697 1 m_b1429s001i64 11409

  scaffold116|s     404562 AGAGGACTTGCTGTGATAATAGTGTTTCATTCTTTTCTCACAAATTCTCT 404611
                                        i    i  ?          ?             ? ? 
C rnd-1_family-        697 AGAGGACTTGCTGCGATAGTANTGTTTCATTCNTTTCTCACAAATTNTNT 648

  scaffold116|s     404612 TTGCATTTTCTTTATAGTAATTCTTCCTTTTCTTTGATATATGACTAGTA 404661
                                  vv   ii    i i          ?  v  v      vi ? i
C rnd-1_family-        647 TTGCATTGGCTTCGTAGTGACTCTTCCTTTTNTTGGAAATATGAACANTG 598

  scaffold116|s     404662 TGGTTTTCATAATAAACTCTTTTTTTCTCACAGATGGACTCTGCATGGAT 404711
                            v v         i i ii  i i    v                 v ? 
C rnd-1_family-        597 TTGATTTCATAATGAGCCTTTCTCTTCTGACAGATGGACTCTGCATTGNT 548

  scaffold116|s     404712 GTCATATTGAATCTTTCTTTTCTGGAGTATGGTATCAGTATTTGTTTTGT 404761
                           i                               v     i   v    i  
C rnd-1_family-        547 ATCATATTGAATCTTTCTTTTCTGGAGTATGGAATCAGCATTGGTTTCGT 498

  scaffold116|s     404762 AGTACACCTTTCTCTGCGAGCAAATGGAATCTGCATTCATTTTATACTTT 404811
                                i            i  i               ?            
C rnd-1_family-        497 AGTACGCCTTTCTCTGCGGGCGAATGGAATCTGCATTNATTTTATACTTT 448

  scaffold116|s     404812 GCCCTTCTCATCTCATTAATTGCATTTCTGTTGCTCTTGTAGTATATATT 404861
                                 i        iv?  v v                     v ii  
C rnd-1_family-        447 GCCCTTTTCATCTCACGNATGGAATTTCTGTTGCTCTTGTAGTAAACGTT 398

  scaffold116|s     404862 ATTTTTCTGACTGCCCTGAAGCTTCTCTTCTTTTGACTTTTGTCTGTGTC 404911
                                           i                  ?      i    i  
C rnd-1_family-        397 ATTTTTCTGACTGCCCCGAAGCTTCTCTTCTTTTGNCTTTTGCCTGTATC 348

  scaffold116|s     404912 TTTCATTTCTTCTTTTCTTATCATTTTTCATTTTCGTCATCTTCGCTTCA 404961
                                                        i     i             v
C rnd-1_family-        347 TTTCATTTCTTCTTTTCTTATCATTTTTCGTTTTCATCATCTTCGCTTCC 298

  scaffold116|s     404962 GTGCTAAGCTGTTTTGCATGTTGGTAGATACCTGGACAAAAGCATACATA 405011
                           i        i       ?    v           ?      i      vv
C rnd-1_family-        297 ATGCTAAGCCGTTTTGCNTGTTCGTAGATACCTGNACAAAAACATACAAT 248

  scaffold116|s     405012 ATAAGCAAGGTCTTCATGGCTTAAAAGGCAAACATATCATTTTTGCTCAC 405061
                                    v i?vv        i  i     ?  i    v v       
C rnd-1_family-        247 ATAAGCAAGTTTNAAATGGCTTAGAAAGCAAANATGTCATATGTGCTCAC 198

  scaffold116|s     405062 ATTCAGTGTGTAACATAAGTAATGCTTCTGAAGTGCTGTCATGTGACATT 405111
                                   ?i vv   i?  i            ?     v          
C rnd-1_family-        197 ATTCAGTGNATTTCATGNGTGATGCTTCTGAAGNGCTGTGATGTGACATT 148

  scaffold116|s     405112 TCAAACATGAATAACAAAGAACGGACAACTTTCAACCTTCAAGTATGAAT 405161
                                   ii     i          i      ? vi   i         
C rnd-1_family-        147 TCAAACATAGATAACGAAGAACGGACGACTTTCNAATTTCGAGTATGAAT 98

  scaffold116|s     405162 GCTTCAAATTTGTTAATTTATGATAGTTCAAAAATTGTCATGAATGATCA 405211
                             v         v          v i            v i         
C rnd-1_family-         97 GCGTCAAATTTGATAATTTATGAGAATTCAAAAATTGTAACGAATGATCA 48

  scaffold116|s     405212 A-TTTTA---GTAATGTGTTAAAGTGGTCATGCATAAATAATATGTTA 405255
                            -     ---  i   i     v  i -v   ii   i ii i     
C rnd-1_family-         47 ACTTTTATTGGTGATGCGTTAATGTAG-AATGTGTAAGTGGTGTGTTA 1

Matrix = 20p43g.matrix
Kimura (with divCpGMod) = 12.32
Transitions / transversions = 1.65 (56/34)
Gap_init rate = 0.00 (3 / 693), avg. gap size = 1.67 (5 / 3)


3121 9.87 0.00 0.00 scaffold116|size528324 404499 404954 (117087) C rnd-1_family-159#RC/Helitron (3495) 456 1 m_b1429s001i63 11408

  scaffold116|s     404499 TTGATTGCTTGTGGGACTTGGTAAATTCTTGCTCTCAGAACAAGAAAAGA 404548
                                  i    i     i   i    i ii                  i
C rnd-1_family-        456 TTGATTGTTTGTAGGACTCGGTGAATTTTCACTCTCAGAACAAGAAAAGG 407

  scaffold116|s     404549 AACATTCCTGTCCAGAGGACTTGCTGTGATAATAGTGTTTCATTCTTTTC 404598
                                                     i    i  ?          ?    
C rnd-1_family-        406 AACATTCCTGTCCAGAGGACTTGCTGCGATAGTANTGTTTCATTCNTTTC 357

  scaffold116|s     404599 TCACAAATTCTCTTTGCATTTTCTTTATAGTAATTCTTCCTTTTCTTTGA 404648
                               i    ? ?        vv   ii    i ?          ?  ?  
C rnd-1_family-        356 TCACGAATTNTNTTTGCATTGGCTTCGTAGTGANTCTTCCTTTTNTTNGA 307

  scaffold116|s     404649 TATATGACTAGTATGGTTTTCATAATAAACTCTTTTTTTCTCACAGATGG 404698
                           v      vi ? i v v         i i ii  i i    v        
C rnd-1_family-        306 AATATGAACANTGTTGATTTCATAATGAGCCTTTCTCTTCTGACAGATGG 257

  scaffold116|s     404699 ACTCTGCATGGATGTCATATTGAATCTTTCTTTTCTGGAGTATGGTATCA 404748
                                        i                               v    
C rnd-1_family-        256 ACTCTGCATGGATATCATATTGAATCTTTCTTTTCTGGAGTATGGAATCA 207

  scaffold116|s     404749 GTATTTGTTTTGTAGTACACCTTTCTCTGCGAGCAAATGGAATCTGCATT 404798
                            i   v    i             i         i               
C rnd-1_family-        206 GCATTGGTTTCGTAGTACACCTTTTTCTGCGAGCGAATGGAATCTGCATT 157

  scaffold116|s     404799 CATTTTATACTTTGCCCTTCTCATCTCATTAATTGCATTTCTGTTGCTCT 404848
                                              i        i ?                   
C rnd-1_family-        156 CATTTTATACTTTGCCCTTTTCATCTCACTNATTGCATTTCTGTTGCTCT 107

  scaffold116|s     404849 TGTAGTATATATTATTTTTCTGACTGCCCTGAAGCTTCTCTTCTTTTGAC 404898
                                  v  i                     i          i    ? 
C rnd-1_family-        106 TGTAGTAAATGTTATTTTTCTGACTGCCCTGAGGCTTCTCTTCCTTTGNC 57

  scaffold116|s     404899 TTTTGTCTGTGTCTTTCATTTCTTCTTTTCTTATCATTTTTCATTTTCGT 404948
                                     i                               i     i 
C rnd-1_family-         56 TTTTGTCTGTATCTTTCATTTCTTCTTTTCTTATCATTTTTCGTTTTCAT 7

  scaffold116|s     404949 CATCTT 404954
                                 
C rnd-1_family-          6 CATCTT 1

Matrix = 20p43g.matrix
Kimura (with divCpGMod) = 9.31
Transitions / transversions = 3.50 (35/10)
Gap_init rate = 0.00 (0 / 455), avg. gap size = 0.0 (0 / 0)

3475 17.95 13.10 4.32 scaffold116|size528324 404865 406017 (116024) C rnd-4_family-169#RC/Helitron (6679) 1574 325 m_b1429s001i65 11408

  scaffold116|s     404865 TTTCTGACTGCCCTGAAGCTTCTCTTCTTTTGACTTTTGTCTGTGTCTTT 404914
                               i        i                  i      i    i     
C rnd-4_family-       1574 TTTCCGACTGCCCCGAAGCTTCTCTTCTTTTGGCTTTTGCCTGTATCTTT 1525

  scaffold116|s     404915 CATTTCTTCTTTTCTTATCATTTTTCATTTTCGTCATCTTCGCTTCAGTG 404964
                                           i   v           i ?           vi i
C rnd-4_family-       1524 CATTTCTTCTTTTCTTGTCAATTTTCATTTTCATNATCTTCGCTTCCATA 1475

  scaffold116|s     404965 CTAAGCTGTTTTGCATGTTGGTAGATACCTGGACAAAAGCATACATAATA 405014
                                 i        i   v               i ii      vv   
C rnd-4_family-       1474 CTAAGCCGTTTTGCACGTTCGTAGATACCTGGACAGAGACATACAATATA 1425

  scaffold116|s     405015 AGCAAGGTCTTCATGGCTTAAAAGGCAAACATATCATTTTTGCTCACATT 405064
                               ?v- ?vv         i        ?  i    v v          
C rnd-4_family-       1424 AGCANT-TNAACATGGCTTAGAAGGCAAANATGTCATATGTGCTCACATT 1376

  scaffold116|s     405065 CAGTGTGTAACATAAGTAATGCTTCTGAAGTGCTGTCATGTGACATTTCA 405114
                                ?  vv    ?  i            v     v i           
C rnd-4_family-       1375 CAGTGNGTTTCATANGTGATGCTTCTGAAGAGCTGTGACGTGACATTTCA 1326

  scaffold116|s     405115 AACATGAATAACAAAGAACGGACAACTTTCAACCTTCAAGTATGAATGCT 405164
                               i  v i        ?    i        vi               v
C rnd-4_family-       1325 AACACGACTGACAAAGAANGGACGACTTTCAAATTTCAAGTATGAATGCG 1276

  scaffold116|s     405165 TCAAATTTGTTAATTTATGATAGTTCAAAAATTGTCATGAATGATCAA-T 405213
                                    v  ?       v i          ? v            - 
C rnd-4_family-       1275 TCAAATTTGATANTTTATGAGAATTCAAAAATTNTAATGAATGATCAACT 1226

  scaffold116|s     405214 TTTA----GTAATGTGTTAAAGTGGTCATGCATAAATAATATGTTAATGT 405259
                               ----  ?   i     v  i -v   ii   i ii i     ii -
C rnd-4_family-       1225 TTTATGGTGTNATGCGTTAACGTAG-AATGTGTAAGTGGTGTGTTAGCG- 1178

  scaffold116|s     405260 TTAACGTTGAACCCATTTTTTGACGATGCGTTAAAGTAGCACGTTTACGT 405309
                           -------    --v      i ?i        ? ?     i         
C rnd-4_family-       1177 -------TGAA--AATTTTTCGNTGATGCGTTNANGTAGCGCGTTTACGT 1137

  scaffold116|s     405310 TAAAACAATTTTTTAGTGATGAGTTACAGGTTGTGTTTCTTTTGATGCGT 405359
                            i    ivv     ii     v      v     ivv v----     v 
C rnd-4_family-       1136 TGAAACGCATTTTTGATGATGCGTTACACGTTGTAAATA----GATGCTT 1091

  scaffold116|s     405360 TAATGTAGAAATCA---TTTTCGTGATGCAT--AAATAA----------- 405393
                            i i  v  v v  ---    v i  i  i --  i ? -----------
C rnd-4_family-       1090 TGACGTTGATAACACATTTTTGGCGACGCGTTCAAGTNACGCGTTTGCGT 1041

  scaffold116|s     405394 -TAATAAGTGGGGCGTTTACGTTAAAACCATTTTTGGTGACAAGTTACAC 405442
                           -  iv      v     v     i   ? v          ii     -  
C rnd-4_family-       1040 TTAGAAAGTGGTGCGTTAACGTTGAAANCTTTTTTGGTGATGAGTTA-AC 992

  scaffold116|s     405443 GTTCTGTTTCTTGGTGATGCGTTTACGTT-AAAACAATTTTTAGTG-ACG 405490
                             --   --- vi   i      ---   -      v     i  i-ii 
C rnd-4_family-        991 GT--TGT---TAAGTGGTGCGTT---GTTGAAAACATTTTTTGGTATGTG 950

  scaffold116|s     405491 AGTTACACGTTGTGTTTCTTGGTGATGCGTTAA-ATTAGAAA----TCA- 405534
                           v   -         ------i  ii      ? -i  ii   ----i  -
C rnd-4_family-        949 CGTT-CACGTTGTG------AGTAGTGCGTTNACGTTGAAAAACTGCCAC 907

  scaffold116|s     405535 -TTTTCGTGATGCATAAATAATA------ATAAGTGGCGCGTTCACGTTA 405577
                           -    v       i v v iv  ------  ?   -   iv  vv    i
C rnd-4_family-        906 TTTTTGGTGATGCGTCATTGTTACGTGACATNAGT-GCGTCTTATCGTTG 858

  scaffold116|s     405578 AAACCATTTTTGGTGACAAGTTATACGTTCTGTTTCTTGGTGATGCGTTT 405627
                             ---  i         iv   vi     v i------i  ii      v
C rnd-4_family-        857 AA---ATCTTTGGTGACGTGTTTCACGTTGTA------AGTAGTGCGTTA 817

  scaffold116|s     405628 ACGTT-AAAACAATTTTTAGTGACG-AGTTAC----------ACGTTG-- 405663
                                -   ?  v     i    i -i     ----------      --
C rnd-4_family-        816 ACGTTGAAANCATTTTTTGGTGATGCGGTTACGTGGTGCGTTACGTTGAA 767

  scaffold116|s     405664 --TGTTTCTTGGTGATGCGTTAATGT-AG-----------AAATCATTTT 405699
                           --i    -      i         v -  -----------   v v    
C rnd-4_family-        766 AACGTTT-TTGGTGGTGCGTTAATTTCAGTGCGTTGACGTAAAGCTTTTT 718

  scaffold116|s     405700 ---------CGTGATGCAT--------AAATAATAATAAGTGGCGCGTTT 405732
                           ---------    i   i --------   v v vv ii  - i     v
C rnd-4_family-        717 GGTCGTGTACGTGGTGCGTTTACGTTGAAAAATTTTTGGGT-GTGCGTTA 669

  scaffold116|s     405733 ACGTTAAAACCGTTTTTTGGTGACAAGTTACAAGTTCTGTTT-CTTGGTG 405781
                           i    i     ?                   iv   vi    -v?     
C rnd-4_family-        668 GCGTTGAAACCNTTTTTTGGTGACAAGTTACGCGTTGCGTTTAANTGGTG 619

  scaffold116|s     405782 A--TGCGTTAATGTAGAAATCTTTTTTCGTGATG--CA-----TAAATAA 405822
                           v-- i      ---    ----     v i    --  -----   i ii
C rnd-4_family-        618 CGTTACGTTAA---AGAA----TTTTTGGCGATGTTCACGTTGTAAGTGG 576

  scaffold116|s     405823 TATGTCAACGTT------------------TGT------CGTTGAACACA 405848
                            ii  iv     ------------------  i------       v?  
C rnd-4_family-        575 TGCGTTTACGTTGAAAACATTTTTTGGTGGTGCGTTATACGTTGAAANCA 526

  scaffold116|s     405849 TTTT-------TGCATAAAAGTGGCGCGTTCACGTTAAAACCA-ATTTTG 405890
                               -------   i v  v   i   i  i     i      -v     
C rnd-4_family-        525 TTTTTTGGCGATGCGTTAATGTGACGCATTTACGTTGAAACCATTTTTTG 476

  scaffold116|s     405891 GCGACGAAGTTACACCTTGTGTTTCTTG-GTGATGCGTTAAACGTTTGAC 405939
                               i -        v    ivi vv  -  v -     i  vi      
C rnd-4_family-        475 GCGATG-AGTTACACGTTGTAACTAGTGCGTTA-GCGTTGAAAATTTGAC 428

  scaffold116|s     405940 GA-----TGCATTAAA--G------TGGCGC----GTTTACGTTAAAACC 405972
                           v -----   i   v -- ------   i  ---- i       i   ? 
C rnd-4_family-        427 CATTTTTTGCGTTACATTGGATTTTTGGTGCTGCGGCTTACGTTGAAANC 378

  scaffold116|s     405973 AGTTTTTGGTGACGAGTTACACGTTGTG-------TTAAATC--TTTTGG 406013
                            v          i v   -       ?i-------  i  i --      
C rnd-4_family-        377 ATTTTTTGGTGATGCGTT-CACGTTGNAACCGCGTTTGAACCCTTTTTGG 329

  scaffold116|s     406014 CCAT 406017
                               
C rnd-4_family-        328 CCAT 325

Matrix = 20p43g.matrix
Kimura (with divCpGMod) = 18.07
Transitions / transversions = 1.41 (116/82)
Gap_init rate = 0.08 (91 / 1152), avg. gap size = 2.25 (205 / 91)

1892 21.73 7.68 9.54 scaffold116|size528324 405260 406261 (115780) C rnd-4_family-169#RC/Helitron (7228) 1025 41 m_b1429s001i66 11408

  scaffold116|s     405260 TTAACGTTGAACCCATTTTTTGACGATGCGTTAA--------AGTAGCAC 405301
                                      v? -       ii    v     --------   i ii 
C rnd-4_family-       1025 TTAACGTTGAAANC-TTTTTTGGTGATGAGTTAACGTTGTTAAGTGGTGC 977

  scaffold116|s     405302 GTTTACGTTAAAACAATTTTTTAGTG-ATGAGTTACAGGTTGTGTTTCTT 405350
                              ---   i   vv       i  i-i  v   -  v      vv ---
C rnd-4_family-        976 GTT---GTTGAAAACATTTTTTGGTATGTGCGTT-CACGTTGTGAGT--- 934

  scaffold116|s     405351 TTGATGCGTTAATGTAGAAA-----TCA--TTTTCGTGATGCATAAATAA 405393
                           --ii      ? i  v    -----i  --    v       i v v iv
C rnd-4_family-        933 --AGTGCGTTNACGTTGAAAAACTGCCACTTTTTGGTGATGCGTCATTGT 886

  scaffold116|s     405394 TA------ATAAGTGGGGCGT-TTA-CGTTAAAACCATTTTTGGTGACAA 405435
                             ------  ?    ---   -   -    i   --- i         iv
C rnd-4_family-        885 TACGTGACATNAGTG---CGTCTTATCGTTGAAA---TCTTTGGTGACGT 842

  scaffold116|s     405436 GTTACACGTTCTGTTTCTTGGTGATGCGTTTACGTT-AAAACAATTTTTA 405484
                              v      v i------i  ii      v     -   ?  v     i
C rnd-4_family-        841 GTTTCACGTTGTA------AGTAGTGCGTTAACGTTGAAANCATTTTTTG 798

  scaffold116|s     405485 GTGACG-AGTTACACGTTGTGTTTCTTGGTGATGCGTTAAATTAGAAATC 405533
                               i -i     ---------------   i       vi  ii   iv
C rnd-4_family-        797 GTGATGCGGTTAC---------------GTGGTGCGTTACGTTGAAAACG 763

  scaffold116|s     405534 ATTTTCGTGATGCATAAATAATAATAAGTGGCGCGTTCACGTTAAAACCA 405583
                           v    v   i   i v   -- -- v    ---    v    -   i --
C rnd-4_family-        762 TTTTTGGTGGTGCGTTAAT--T--TCAGTG---CGTTGACGT-AAAGC-- 723

  scaffold116|s     405584 TTTTTGGT-G-ACAAGTTATACGTTC----TG-----TTTCTTGGTGATG 405622
                                   - -ii v  vi i    i----  -----   i v    -  
C rnd-4_family-        722 TTTTTGGTCGTGTACGTGGTGCGTTTACGTTGAAAAATTTTTGGGTG-TG 674

  scaffold116|s     405623 CGTTTACGTTAAAACAATTTTT-AGTGACGAGTTACACGTTGTGTTTCTT 405671
                               vi    i    v?     -i     i      i     i    v--
C rnd-4_family-        673 CGTTAGCGTTGAAACCNTTTTTTGGTGACAAGTTACGCGTTGCGTTTA-- 626

  scaffold116|s     405672 GGTGATGCGTTAATGT--AGAAATCATTTTCGTGATGCATAAATAATAAT 405719
                           i?  i       -i  -- ii   --    v i    ivi vi -- i- 
C rnd-4_family-        625 ANTGGTGCGTTA-CGTTAAAGAAT--TTTTGGCGATGTTCACGT--TG-T 582

  scaffold116|s     405720 AAGTGGCGCGTTTACGTTAAAACCGTTTTTTGGTGACAAGTTACAAGTT- 405768
                                 i           i   v i          iiiv    i v   -
C rnd-4_family-        581 AAGTGGTGCGTTTACGTTGAAAACATTTTTTGGTGGTGCGTTATACGTTG 532

  scaffold116|s     405769 ---CTGTTTCTTGGTGATGCGTTAATGTAGAAATCTTTTTTCGTGATGCA 405815
                           ---?ii   i    i             i--- iviv   v   --  --
C rnd-4_family-        531 AAANCATTTTTTGGCGATGCGTTAATGTG---ACGCATTTACGT--TG-- 489

  scaffold116|s     405816 TAAATAATATGTCAACGTTTGTCGTTGA---ACACATTTTTGCATAAAAG 405862
                           -   iv  v -------    v  v   ---    i  v -------  v
C rnd-4_family-        488 -AAACCATTT-------TTTGGCGATGAGTTACACGTTGT-------AAC 454

  scaffold116|s     405863 TGGCGCGTTCACGTTAAAA------CCAATTTTGGCGACGAAGTTACACC 405906
                            i i     vi    i   ------   v    v   ------     --
C rnd-4_family-        453 TAGTGCGTTAGCGTTGAAAATTTGACCATTTTTTGCG------TTACA-- 412

  scaffold116|s     405907 TTGTGTTTCTTGGTGATGCGTTAAACGTTTGACGATGCATTAAAGTGGCG 405956
                              vi   -      v    vivv     -  vi?iiiv  vvi   ii 
C rnd-4_family-        411 TTGGATTT-TTGGTGCTGCGGCTTACGTT-GAAANCATTTTTTGGTGATG 364

  scaffold116|s     405957 CGTTTACGTTAAAACCA-----G-----TTTTTGGTGACG-AGTTACACG 405995
                               i     i?    i----- -----       iv i -     ii  
C rnd-4_family-        363 CGTTCACGTTGNAACCGCGTTTGAACCCTTTTTGGCCATGCAGTTATGCG 314

  scaffold116|s     405996 TTGTGTTAAATCTT--TTGGCCAT-TTGT-----CAA-AATTTTTGGCCA 406036
                             ii ? i v vv -- vi  i i-    -----   -            
C rnd-4_family-        313 TTACGNTGATTGGTGATGAGCTACGTTGTGTGTACAAGAATTTTTGGCCA 264

  scaffold116|s     406037 TTCTTTATGTTAAGTTTAGATATATTTTTATAGGTAACAATGAACTAAAA 406086
                            v     ?i  i ?                v       v ii? ii    
C rnd-4_family-        263 TGCTTTANATTGANTTTAGATATATTTTTAAAGGTAACCACANATCAAAA 214

  scaffold116|s     406087 CATC-ATGACTACCCATGCATGTAAAACACGAAAACAGCATATTTACAGG 406135
                           v   -                  v      i      i v          
C rnd-4_family-        213 GATCAATGACTACCCATGCATGTCAAACACAAAAACAACTTATTTACAGG 164

  scaffold116|s     406136 TAATGTTTTAGAAATATTGATATGTTACCAATAATGGTCAAAAGTTAAAA 406185
                             ? - viv       ?i- i        ?     i i      - i   
C rnd-4_family-        163 TANT-TGCGAGAAATANC-ACATGTTACCNATAATAGCCAAAAG-TGAAA 117

  scaffold116|s     406186 AAGTGTCTCATGACGAAGAAGGAGAAGAACACAATTTTCAAATAATAATA 406235
                              i      i--i       i     iiv v    i -ivvi i i   
C rnd-4_family-        116 AAGCGTCTCAC--TGAAGAAGAAGAAGGGAAAAATTCT-GCTCAGTGATA 70

  scaffold116|s     406236 AACTAAGATTTTT---GAAAAAATCTTGA 406261
                                        ---             
C rnd-4_family-         69 AACTAAGATTTTTCAAGAAAAAATCTTGA 41

Matrix = 20p43g.matrix
Kimura (with divCpGMod) = 23.69
Transitions / transversions = 1.63 (122/75)
Gap_init rate = 0.12 (122 / 1001), avg. gap size = 1.40 (171 / 122)


9619 3.96 1.29 0.34 scaffold116|size528324 406244 407407 (114634) rnd-1_family-21#Unknown 1985 3159 (2753) m_b1430s001i4 11410

  scaffold116|s     406244 TTTTTGAAAAAATCTTGACAGTACGACCTGATTTCAACTGATCACTGCAA 406293
                                i  v i vv ii           i                     
  rnd-1_family-       1985 TTTTTAAATAGAAATCAACAGTACGACCCGATTTCAACTGATCACTGCAA 2034

  scaffold116|s     406294 ATTTTCCCAAAACAAAATGTTATTGATGGAGTAATGCTGTTGTTTTTGGG 406343
                                                                  i          
  rnd-1_family-       2035 ATTTTCCCAAAACAAAATGTTATTGATGGAGTAATGCTGCTGTTTTTGGG 2084

  scaffold116|s     406344 GGCGCCAGTCAGGGACAGAGGGTCACATGGTGTTAGAAGGCTACTGCAGT 406393
                            -       v                                        
  rnd-1_family-       2085 G-CGCCAGTGAGGGACAGAGGGTCACATGGTGTTAGAAGGCTACTGCAGT 2133

  scaffold116|s     406394 GTTCAAAATGAAGCTCTCTACTATAAAATTGTCACAAAAATTGCAATAAC 406443
                                                                             
  rnd-1_family-       2134 GTTCAAAATGAAGCTCTCTACTATAAAATTGTCACAAAAATTGCAATAAC 2183

  scaffold116|s     406444 TCACCTATTTTCTACTTTAGAAAGCCAGTCCCCCGCAAACTGACAGGATT 406493
                                                                             
  rnd-1_family-       2184 TCACCTATTTTCTACTTTAGAAAGCCAGTCCCCCGCAAACTGACAGGATT 2233

  scaffold116|s     406494 GAGCATTTGCTGTAGTATTTGTGGGCATAGGGAGTGGTGGGGAGGGCCAT 406543
                                                                         v   
  rnd-1_family-       2234 GAGCATTTGCTGTAGTATTTGTGGGCATAGGGAGTGGTGGGGAGGGACAT 2283

  scaffold116|s     406544 ATTTTATGTGGAGGTGGCTTCGGGGTTAATTATTCAATGAAAAAATCAAA 406593
                                                                             
  rnd-1_family-       2284 ATTTTATGTGGAGGTGGCTTCGGGGTTAATTATTCAATGAAAAAATCAAA 2333

  scaffold116|s     406594 CAGTCGTACAAATGGCAACAACTCACATGTTCTAGCCCATTTAAAACTAA 406643
                                                                             
  rnd-1_family-       2334 CAGTCGTACAAATGGCAACAACTCACATGTTCTAGCCCATTTAAAACTAA 2383

  scaffold116|s     406644 TTCCCCTGTGTGCGGCCAGGATCAAGCTTTGCTGTTGTCTTTCGGAGCAT 406693
                                          i                                  
  rnd-1_family-       2384 TTCCCCTGTGTGCGGTCAGGATCAAGCTTTGCTGTTGTCTTTCGGAGCAT 2433

  scaffold116|s     406694 TAGGAATTGGGAAGAGGATGAGATTGAAGAAAGAGGTGGTCGAAGGGTTA 406743
                                                    vi             v         
  rnd-1_family-       2434 TAGGAATTGGGAAGAGGATGAGATTCGAGAAAGAGGTGGTGGAAGGGTTA 2483

  scaffold116|s     406744 CTAATGCATTAAAAAAGAAATGGGCGTAAAAATTGCTGTAACTCACCTAT 406793
                                         -                                   
  rnd-1_family-       2484 CTAATGCATTAAAA-AGAAATGGGCGTAAAAATTGCTGTAACTCACCTAT 2532

  scaffold116|s     406794 TCCACCCATTTTAAACCCATTCACCTGCGTGCCGACAGGATTGATATTTA 406843
                                                                             
  rnd-1_family-       2533 TCCACCCATTTTAAACCCATTCACCTGCGTGCCGACAGGATTGATATTTA 2582

  scaffold116|s     406844 GGGGCTATTGTTGTCAATGACAGCATCTTGAAATGGAAGGAGGGTCAGAT 406893
                                    i        v                               
  rnd-1_family-       2583 GGGGCTATTATTGTCAATTACAGCATCTTGAAATGGAAGGAGGGTCAGAT 2632

  scaffold116|s     406894 TGGAGGAGGAGTTGGTGGGAGCATGGTAAATATTGCATAGAAAAATTGAA 406943
                             i        v     v                                
  rnd-1_family-       2633 TGAAGGAGGAGGTGGTGTGAGCATGGTAAATATTGCATAGAAAAATTGAA 2682

  scaffold116|s     406944 AAGGGTGAGAAATTTCAGTTGCTCACCAATTTGACAACGAGCAAAGCCAC 406993
                                                                 i           
  rnd-1_family-       2683 AAGGGTGAGAAATTTCAGTTGCTCACCAATTTGACAACAAGCAAAGCCAC 2732

  scaffold116|s     406994 CCCCCTTCACACTGCTAACATGGATCATTGCTGTGGTCATTGGGGACAAT 407043
                                 v                                           
  rnd-1_family-       2733 CCCCCTGCACACTGCTAACATGGATCATTGCTGTGGTCATTGGGGACAAT 2782

  scaffold116|s     407044 TGGGGATCGGGAGGAGGGCAAGCTTGGAGGAGAGGGCAGTGGTAGGGTCA 407093
                                   v               i                         
  rnd-1_family-       2783 TGGGGATCTGGAGGAGGGCAAGCTCGGAGGAGAGGGCAGTGGTAGGGTCA 2832

  scaffold116|s     407094 ACAAATTGGTCAAAAATTGGCAATAGCTACCCAGTTTTACCTCTTTAAAA 407143
                                                    v                        
  rnd-1_family-       2833 ACAAATTGGTCAAAAATTGGCAATATCTACCCAGTTTTACCTCTTTAAAA 2882

  scaffold116|s     407144 ACATTCTCCAGTGCACAGTCAGGATTACGAGTTTGTTTATGTCTTCGAGG 407193
                                                                          -  
  rnd-1_family-       2883 ACATTCTCCAGTGCACAGTCAGGATTACGAGTTTGTTTATGTCTTCG-GG 2931

  scaffold116|s     407194 GATTTGGAGTGGGAATGAGATGTGTTTGGAGCATGATTTTTGTGAATGGA 407243
                                                  i  i                       
  rnd-1_family-       2932 GATTTGGAGTGGGAATGAGATGTATTCGGAGCATGATTTTTGTGAATGGA 2981

  scaffold116|s     407244 AGCGGAGATGGGGGGAGTGTCTTGCAATGGTGGAGAAATGACGTCAGCGA 407293
                                                      i             v     v  
  rnd-1_family-       2982 AGCGGAGATGGGGGGAGTGTCTTGCAACGGTGGAGAAATGAGGTCAGGGA 3031

  scaffold116|s     407294 TGGGGGCGGGGGCAGGGGCATTATCCCGGGAAAAGCCAGAGCAAACTGAT 407343
                                                      -  v                  i
  rnd-1_family-       3032 TGGGGGCGGGGGCAGGGGCATTATCCC-GGCAAAGCCAGAGCAAACTGAC 3080

  scaffold116|s     407344 GGAAAACGACACAGCATA---CTGT--------TGCCTGT-GCTGGTGAT 407381
                                   i         --- i  --------    i  -    i viv
  rnd-1_family-       3081 GGAAAACGGCACAGCATAGAGCCGTGGTTAAAATGCCCGTCGCTGATCGA 3130

  scaffold116|s     407382 TGCTGTTTTGTTGGCGCTG---TTGTTTT 407407
                              vi   v ii v  i  ---       
  rnd-1_family-       3131 TGCGATTTGGCCGTCGTTGGGTTTGTTTT 3159

Matrix = 20p43g.matrix
Kimura (with divCpGMod) = 3.26
Transitions / transversions = 1.19 (25/21)
Gap_init rate = 0.01 (8 / 1163), avg. gap size = 2.38 (19 / 8)

1166 7.38 0.00 0.00 scaffold116|size528324 407325 407473 (114568) rnd-1_family-1028#Unknown 1 149 (0) m_b1430s001i5 11410

  scaffold116|s     407325 AAAGCCAGAGCAAACTGATGGAAAACGACACAGCATACTGTTGCCTGTGC 407374
                             i     v  i               i     vv            i  
  rnd-1_family-          1 AAGGCCAGCGCGAACTGATGGAAAACGGCACAGGCTACTGTTGCCTGCGC 50

  scaffold116|s     407375 TGGTGATTGCTGTTTTGTTGGCGCTGTTGTTTTGGAGCCATGGTTAAAAT 407424
                                ?                 ii                         
  rnd-1_family-         51 TGGTGNTTGCTGTTTTGTTGGCGTCGTTGTTTTGGAGCCATGGTTAAAAT 100

  scaffold116|s     407425 GCCCGTCGCTGATTGATGCGATTTGGCCATCGTTGCGTTTGTTTTTGTG 407473
                                        i                     v             
  rnd-1_family-        101 GCCCGTCGCTGATCGATGCGATTTGGCCATCGTTGGGTTTGTTTTTGTG 149

Matrix = 20p43g.matrix
Kimura (with divCpGMod) = 5.18
Transitions / transversions = 1.75 (7/4)
Gap_init rate = 0.00 (0 / 148), avg. gap size = 0.0 (0 / 0)

2815 3.08 0.00 0.62 scaffold116|size528324 407407 407733 (114308) rnd-1_family-21#Unknown 3097 3421 (2491) m_b1430s001i6 11410

  scaffold116|s     407407 TGGAGCCATGGTTAAAATGCCCGTCGCTGATTGATGCGATTTGGCCATCG 407456
                            i     i                       i              i   
  rnd-1_family-       3097 TAGAGCCGTGGTTAAAATGCCCGTCGCTGATCGATGCGATTTGGCCGTCG 3146

  scaffold116|s     407457 TTGCGTTTGTTTTTGTGTGTAAGAGCGCTTGATGGTTGCGAGCGTCTGCG 407506
                              v                                            i 
  rnd-1_family-       3147 TTGGGTTTGTTTTTGTGTGTAAGAGCGCTTGATGGTTGCGAGCGTCTGTG 3196

  scaffold116|s     407507 AGCGTGACTAATTTTTATATCTTGGTTTAGTCACGACGGTGGTATTTAAG 407556
                                                                             
  rnd-1_family-       3197 AGCGTGACTAATTTTTATATCTTGGTTTAGTCACGACGGTGGTATTTAAG 3246

  scaffold116|s     407557 GCCCAACCATGTAAATTTGTTAGCAAAAAAAAGGTGGTAAAATCAACTCT 407606
                                                   --                        
  rnd-1_family-       3247 GCCCAACCATGTAAATTTGTTAGC--AAAAAAGGTGGTAAAATCAACTCT 3294

  scaffold116|s     407607 GGTGACTACCAAAGTGGGATTTTAATTATCCGAATACCGTTGTATTCGGA 407656
                                                                         i   
  rnd-1_family-       3295 GGTGACTACCAAAGTGGGATTTTAATTATCCGAATACCGTTGTATTTGGA 3344

  scaffold116|s     407657 TACAGTATCACTAGTACCACATGGGACTTGGTACGGACTATAGAAAATAC 407706
                             i             v                 i               
  rnd-1_family-       3345 TATAGTATCACTAGTAACACATGGGACTTGGTACAGACTATAGAAAATAC 3394

  scaffold116|s     407707 CATACTGGTGGTATTTTAACATTAATA 407733
                                                      
  rnd-1_family-       3395 CATACTGGTGGTATTTTAACATTAATA 3421

Matrix = 20p43g.matrix
Kimura (with divCpGMod) = 2.29
Transitions / transversions = 4.00 (8/2)
Gap_init rate = 0.01 (2 / 326), avg. gap size = 1.00 (2 / 2)


483 21.30 0.00 5.31 scaffold116|size528324 407901 408019 (114022) genome_10_17569#DNA 3 115 (554) m_b1430s001i7 11411

  scaffold116|s     407901 AGTCAGAATTCATGGAAGACCTCTATTTCTTTACCATAGTTATTTTTGCC 407950
                                i          ---i vii   vi   ii  --     i  -   
  genome_10_175          3 AGTCAAAATTCATGGA---TCGTCATTATTTTGTCA--GTTATCTT-GCC 46

  scaffold116|s     407951 TGACTTTGACCCCGTGTTGTGACATGACAACATTGTTCTAGGACTTGAGC 408000
                            i          v    v     ii        v vv       i iv i
  genome_10_175         47 TAACTTTGACCCAGTGTAGTGACGCGACAACATGGAACTAGGACCTATGT 96

  scaffold116|s     408001 GACATGGCAGACCCCTCAG 408019
                                v          i  
  genome_10_175         97 GACATTGCAGACCCCTTAG 115

Matrix = 20p43g.matrix
Kimura (with divCpGMod) = 23.13
Transitions / transversions = 1.67 (15/9)
Gap_init rate = 0.05 (6 / 118), avg. gap size = 1.00 (6 / 6)


534 24.03 2.53 2.53 scaffold116|size528324 408166 408323 (113718) C rnd-1_family-1229#Unknown (24) 172 15 m_b1430s001i8 11412

  scaffold116|s     408166 CACCATGTAGTAACCACTA----ACGAATGAATATGAAGTAGGATATAGA 408211
                            i   v   v ?     i ----  i   v v v ----   i     iv
C rnd-1_family-        172 CGCCAAGTATTNACCACCANCCCACAAATCATTCT----TAGAATATAAT 127

  scaffold116|s     408212 CCGGTTCGAAGTCAATTTTGATTGCTTTCATAAGCACACGAAAAGAGAAC 408261
                           v  v      iiv  ii  v   v i?v   i i      ?vv   v ?i
C rnd-1_family-        126 GCGCTTCGAAACAAACCTTCATTCCCNACATGAACACACGNTCAGACANT 77

  scaffold116|s     408262 TCTGCACTCTTATCGAGGCCCCACTTTGACTTGTTGTAATTGTATTGCTG 408311
                             v iii       ?              i        ? ?         
C rnd-1_family-         76 TCGGTGTTCTTATCNAGGCCCCACTTTGATTTGTTGTANTNGTATTGCTG 27

  scaffold116|s     408312 AAAATGCTTGAA 408323
                           iv i  i     
C rnd-1_family-         26 GTAGTGTTTGAA 15

Matrix = 20p43g.matrix
Kimura (with divCpGMod) = 30.12
Transitions / transversions = 1.18 (20/17)
Gap_init rate = 0.03 (5 / 157), avg. gap size = 1.60 (8 / 5)


1319 24.32 2.68 3.60 scaffold116|size528324 408357 408804 (113237) rnd-1_family-1230#Unknown 25 468 (0) m_b1430s001i9 11413

  scaffold116|s     408357 TTTAACTTTTCTATCCACAGCACTCCACATGGGATAATGACTGATCAGGA 408406
                            i   ii  ?i   v  vv    v             i    ---- v  
  rnd-1_family-         25 TCTAATCTTNTTATACAGCGCACACCACATGGGATAACGACT----ACGA 70

  scaffold116|s     408407 GA-ACCTTCTCTT---CCGGAGAAAGAAAGTCTGGGCAATCCTCGACCTT 408452
                           ? -  v  i    ---  vvi vi  vv i  v     i  v  iv i? 
  rnd-1_family-         71 NACACATTTTCTTGTTCCTCGGTGAGCCAATCGGGGCAGTCGTCATCTNT 120

  scaffold116|s     408453 CAAATACCCACGACTATAAACATCATCATCATACAGCTATCCCAGCAATG 408502
                                 ?  v   iivviv  v v   i  i      i v  i i    v
  rnd-1_family-        121 CAAATANCCTCGATCCAGTACTTGATCGTCGTACAGCCAACCTAACAATC 170

  scaffold116|s     408503 GCTTGGCC-ACCTGATTAA---GGTTGAGCACATGATTAGTTTTGTCATC 408548
                            - i i  - i vvi  i --- i i  i---   vii vi i ?  v  
  rnd-1_family-        171 G-TCGACCTATCGTGTTGACACGATCGAA---ATGTCCATCTCTNTCTTC 216

  scaffold116|s     408549 ACTTGAAAAGCGAATCACCACCATCTGAACAAGCTGAGACACTCCCTCAT 408598
                            iiv  i  v    i?  v    ?   ivvi vi v    v    ?   v
  rnd-1_family-        217 ATCGGAGAATCGAACNACGACCANCTGGCAGATTTCAGACTCTCCNTCAA 266

  scaffold116|s     408599 CTATCATTGCCATCACAAACAATCCATACTTCAATCCCGTAACTGCTACT 408648
                              vv      i ?     i ??          iv        i i?i i
  rnd-1_family-        267 CTAAGATTGCCGTNACAAATANNCCATACTTCAGACCCGTAACCGTNGCC 316

  scaffold116|s     408649 TGATGCAGTAATTGCTTGCGGTTGTCGCTGGGAACACAATCGTTAAATAC 408698
                                ?    ii     v ?   ?                 ?     ii 
  rnd-1_family-        317 TGATGNAGTAGCTGCTTCCNGTTNTCGCTGGGAACACAATCNTTAAACGC 366

  scaffold116|s     408699 GTCTTTGGCATAATCACAAAACAC---TTTC-TGACCATGCTTGTCCTTT 408744
                              v i v       i        ---  i -     i  i  vv     
  rnd-1_family-        367 GTCATCGCCATAATCGCAAAACACATATTCCGTGACCGTGTTTTGCCTTT 416

  scaffold116|s     408745 TTTCCAATGTCGTTTTGATAGTGGTATCCACCGACTGTCTCGATTTCATC 408794
                             v v   v -     -  v      ------ v      ? v       
  rnd-1_family-        417 TTGCGAATCT-GTTTT-ATCGTGGTA------GTCTGTCTNGTTTTCATC 458

  scaffold116|s     408795 TCAACAAACA 408804
                             ?       
  rnd-1_family-        459 TCNACAAACA 468

Matrix = 20p43g.matrix
Kimura (with divCpGMod) = 26.90
Transitions / transversions = 1.10 (55/50)
Gap_init rate = 0.05 (22 / 447), avg. gap size = 1.27 (28 / 22)

745 24.37 3.12 5.81 scaffold116|size528324 408661 409013 (113028) rnd-1_family-673#Unknown 1 344 (1497) m_b1430s001i10 11413

  scaffold116|s     408661 TGCTTGCGGTTGTCGCTGGGAACACAATCGTTAAATACGTCTTTGGCATA 408710
                                v     ?     ?           ?     ii    v i v    
  rnd-1_family-          1 TGCTTCCGGTTNTCGCTNGGAACACAATCNTTAAACGCGTCATCGCCATA 50

  scaffold116|s     408711 ATCACAAAACACTTTCTGACCATGCTTGTCCTTTTTTCCA-ATGTC-GTT 408758
                           ?  i        vv v -?  i  vivi  i  ?vi v i-iv   -   
  rnd-1_family-         51 NTCGCAAAACACAATAT-NCCGTGACGATCTTTNGCTGCGCGAGTCTGTT 99

  scaffold116|s     408759 TTGATAGTGGTATCCACCGA---CTGTCTCGATTTCATCTCAACAAACAT 408805
                           i -  v  i   ------ i---      i v         ?  i     
  rnd-1_family-        100 CT-ATTGTAGTA------GGGCTCTGTCTTGTTTTCATCTCNACGAACAT 142

  scaffold116|s     408806 AATCTGC-CTGTCATCTTCTTGGAACAGACCAT-TATCAGAAGAAATACG 408853
                             -    -i    i  i  vvvi  vv ?    - iv -  v     vvv
  rnd-1_family-        143 AA-CTGCGTTGTCGTCCTCGACAAAGCGNCCATCTGGC-GATGAAATTGT 190

  scaffold116|s     408854 GTCAATAACTAAACCATCAGGAGAAACCGCAACCCAAGGTCCTGCTTCTT 408903
                           vi   i?i v v?v    v        v  ? ?   -------  iv iv
  rnd-1_family-        191 CCCAACNGCAATNGCATCTGGAGAAACAGCNANCCA-------GCCACCA 233

  scaffold116|s     408904 CTCATGTT--GACTGTAGCATCCCAACTTCAAATACCTCTTCAATCCATT 408951
                            -  i   --           v     i  i  ?  v   v?        
  rnd-1_family-        234 C-CACGTTTCGACTGTAGCATACCAACCTCGAANACATCTGNAATCCATT 282

  scaffold116|s     408952 --CAACGGTTTGCAGGCGTTGAAGAATCATGGGCTCATTTGCGGATCCTT 408999
                           --iv   -- v?  iv  i  v iv iv v vv       ?   ?i  i 
  rnd-1_family-        283 TCTCACG--TGNCAATCGCTGCAATACAAAGTCCTCATTTNCGGNCCCCT 330

  scaffold116|s     409000 GCTTCATTGCCTCA 409013
                             i    ?  v   
  rnd-1_family-        331 GCCTCATNGCATCA 344

Matrix = 20p43g.matrix
Kimura (with divCpGMod) = 26.82
Transitions / transversions = 0.84 (37/44)
Gap_init rate = 0.08 (27 / 352), avg. gap size = 1.15 (31 / 27)


960 20.43 4.23 11.69 scaffold116|size528324 409091 409539 (112502) rnd-1_family-673#Unknown 450 868 (973) m_b1430s001i11 11413

  scaffold116|s     409091 CCCATTGTTCCCGTCATTCGAA---ACCTTCTAAGAACAAACTAATTCGC 409137
                             v i   ?  ?  v v   v ---v     i  ---     i   i?v 
  rnd-1_family-        450 CCAACTGTNCCNGTGAATCGCATTTCCCTTCCAA---CAAACCAATCNCC 496

  scaffold116|s     409138 CGTTTTGTCTTTCACTGTCAA--GCTCAGACAATTTAATAGGAATTCTGT 409185
                              vivv v v v  v  ?? --     --   i iv? v v    ii ?
  rnd-1_family-        497 CGTGCGCTGTGTGACGGTNNATGGCTCA--CAACTCTNTCGTAATTTCGN 544

  scaffold116|s     409186 CTCGATGAAGGCCCTG--GCAGATGAAGCTTTTGTGTTGGAGAACAAAAT 409233
                              vii  v  i    --  i  i i vvii   i  i      -  i  
  rnd-1_family-        545 CTCCGCGATGGTCCTGTTGCGGACGGACGCCTTGCGTCGGAGAA-AAGAT 593

  scaffold116|s     409234 -GTTTT----TATGGATATTAGCTTTGTTCTCTTCCATAGCAACCCAGAC 409278
                           - i  i----         -------     i      v           
  rnd-1_family-        594 AGCTTCCATCTATGGATAT-------GTTCTTTTCCATTGCAACCCAGAC 636

  scaffold116|s     409279 AAATGC--TGTTTT-GTT-ATCTCTTCCACCAGTGCTAAA-AATCTCATA 409323
                            vvi  --  i  ?-   -  v  v-     i   i    -  ? v    
  rnd-1_family-        637 ATTCGCAGTGCTTNAGTTGATGTCG-CCACCGGTGTTAAAGAANCGCATA 685

  scaffold116|s     409324 TCTTTCACCGCCTTCTTCTTGTCATGTACATCACGAATGCCATACGCGTG 409373
                                v  ?  ?             i?  i  ? ?         ?  i i
  rnd-1_family-        686 TCTTTGACNGCNTTCTTCTTGTCATANACGTCNCNAATGCCATANGCATA 735

  scaffold116|s     409374 AACATCAACCTTAGATCTTCTACTGCCATTTCCGTCCTGACTAATATCTG 409423
                              i------v  v     vi  i    i ------  v    -- v  -
  rnd-1_family-        736 AACG------GTACATCTTGCACCGCCACT------CTCACTA--AGCT- 770

  scaffold116|s     409424 GGCCGATCTCCATTGCCTTCTTTGCGTATGTAACTTGTGCGC--CCTAAG 409471
                           -   i   -----  ---             ?     v  ? --  vv  
  rnd-1_family-        771 -GCCAATC-----TG---TCTTTGCGTATGTNACTTGAGCNCCTCCGTAG 811

  scaffold116|s     409472 CTCTGTACCGTCAAGTATAAATGGTTCAATCTCTTTAAACACAGTAACCA 409521
                              v  -     ?  ?     ?  i  ---------i    v  iv  iv
  rnd-1_family-        812 CTCGGT-CCGTCNAGNATAAANGGCTC---------GAACAAAGCTACTT 851

  scaffold116|s     409522 TTGCATCCTGACTTGAAT 409539
                                   -  i   i  
  rnd-1_family-        852 TTGCATCC-GATTTGGAT 868

Matrix = 20p43g.matrix
Kimura (with divCpGMod) = 20.62
Transitions / transversions = 1.08 (42/39)
Gap_init rate = 0.13 (59 / 448), avg. gap size = 1.15 (68 / 59)


2481 23.84 4.67 4.22 scaffold116|size528324 409637 410556 (111485) rnd-1_family-673#Unknown 918 1841 (0) m_b1430s001i12 11413

  scaffold116|s     409637 GATGAAGGGATGTTTGGATCCAATTTCGCAAGCTATGGTTGTCATGGAGT 409686
                                 ?              ?     ? i?  v i   ?v         
  rnd-1_family-        918 GATGAANGGATGTTTGGATCCNATTTCNCGNGCGACGGTNCTCATGGAGT 967

  scaffold116|s     409687 ATCCTGTTGCACCCACAGTCAACAATATAGCTAC-TTTTCCATATCCTCT 409735
                            i  vivvi    v  --------- i    i  -  i         i i
  rnd-1_family-        968 ACCCAAGAACACCAAC---------TGTAGCCACGTTCTCCATATCCCCC 1008

  scaffold116|s     409736 GTCAAACTTGATCTCA-ACATTGTGCT---GGATGGATTTTAACCTAGGT 409781
                                   i     vi-    ii  ? ---   i   ---- i?v v  v
  rnd-1_family-       1009 GTCAAACTCGATCTAGCACATCATGNTTCGGGACGGA----AGNGTTGGA 1054

  scaffold116|s     409782 AGACAAGTCAACAATTGTTGTATATT-TTCAATTGTAGTCTCTCCACTTA 409830
                               i?v v     i ?iv?? i   -    i  -i      v  ??i--
  rnd-1_family-       1055 AGACGNTTGAACAACTNCANNACATTNTTCAGTT-CAGTCTCGCCNNC-- 1101

  scaffold116|s     409831 GACACA-AACGAAATCC-----ATAATTTATGCCAAGGTGAGAGTCTGCA 409874
                                i-   viv    -----      ----    ?i     i      
  rnd-1_family-       1102 GACACGTAACCGCATCCCAAGCATAATT----CCAANATGAGAATCTGCA 1147

  scaffold116|s     409875 ATGGCATCAGCGACTGGACCATCTTTTCCTGCCTTTCTCTCACTGTGATT 409924
                                   i  i     ?     i  ?  ?  i  i  ivv      ?v 
  rnd-1_family-       1148 ATGGCATCGGCAACTGGNCCATCCTTNCCNGCTTTCCTTAGACTGTGNGT 1197

  scaffold116|s     409925 CTGACTT-----TCTACATCAGCAGCACGGGAACCAACAAGTTCATCATC 409969
                           i  v   -----  v     iv?v  i  ?     v i?           
  rnd-1_family-       1198 TTGTCTTGCCTGTCGACATCGCNTGCGCGNGAACCTATNAGTTCATCATC 1247

  scaffold116|s     409970 CAAAACAAGTTCGCCTGATTTCTTATTCAATAA-AATTGCTATAGAAGGT 410018
                             ii  ? ?      vv       i   -    -   vv i vv ?v   
  rnd-1_family-       1248 CAGGACNANTTCGCCACATTTCTTGTTC-ATAACAATGTCCAATGNCGGT 1296

  scaffold116|s     410019 TCAAACATAGCCTTTTCAAGCGGCTCCAGTTGCCGCAATCGGTTCTTCTG 410068
                            vi     ?i       v i -v        vi     ?  i     ? v
  rnd-1_family-       1297 TGGAACATNACCTTTTCTAAC-TCTCCAGTTTTCGCAANCGATTCTTNTT 1345

  scaffold116|s     410069 TTGTAGCCATACATCATCTGCATCGTCATCACC-CGTCCGGTCTGATATT 410117
                           i  ? ?   viii  i  v ii  i        - ?  i-vi   vv i 
  rnd-1_family-       1346 CTGNANCCAAGTGTCGTCGGTGTCATCATCACCGCNTCT-CCCTGCAACT 1394

  scaffold116|s     410118 TTATACCCACGAACACGTTTACAAATCTGAGTAA---AACGGCTGTAGGA 410164
                            i   v  ?    v   i  ivii  ---  i  ---     iiv vvvv
  rnd-1_family-       1395 TCATAGCCNCGAAGACGCTTGAGGAT---AGCAATGTAACGGTCTTTTTT 1441

  scaffold116|s     410165 CATCATCTTTACCTTGTGCTTTGCTTCAATAAACAGCTCAAATT-CTTGA 410213
                            i i v v    v    ii    v   i iv vv v i     v-v i  
  rnd-1_family-       1442 CGTTAGCGTTACATTGTATTTTGATTCGACTATAACCCCAAATGAGTCGA 1491

  scaffold116|s     410214 TAAGAC---TTCTTTGTGGGCGTCCT---GATCCGACTAAGAATAAGCAT 410257
                           - ii  --- iv    -----i v  ---i   i -  vvv   i i   
  rnd-1_family-       1492 -AGAACAGATCATTTG-----ATACTCGAAATCTG-CTTCTAATGAACAT 1534

  scaffold116|s     410258 CGTTGCAACAAATTGATATAGTTC--TGACACTG--TAAGGGGCTCATAC 410303
                              iv   vi     i ii vi  --    iv  --  v  v - v  i 
  rnd-1_family-       1535 CGTCCCAAAGAATTGGTGCATCTCTGTGACGGTGGCTACGGCG-TGATGC 1583

  scaffold116|s     410304 CCATCCTTCACCAACAGCTCTGTCGTGGGCATTTGGATCATCTCAGCAGC 410353
                                   v  v i v          iv  i ii i  iv    vi    
  rnd-1_family-       1584 CCATCCTTGACAAGCTGCTCTGTCGTATGCGTCCGAATTTTCTCTACAGC 1633

  scaffold116|s     410354 ATTATAGGAGAATAGTGTGATAAAAACAGACGGATTGTCGTTGTATTTGC 410403
                            v   vv        i i i i  v    ?  v  i      i v?? ? 
  rnd-1_family-       1634 AGTATTTGAGAATAGCGCGGTGAACACAGNCGCATCGTCGTTATCNNTNC 1683

  scaffold116|s     410404 CATACCTGGTGCATTGGGTAGTAAGTAACACTATCAGCCATG-TGAATGA 410452
                              iv v  i   ----i  v v? vv        ?      -      ?
  rnd-1_family-       1684 CATGACGGGCGCA----ATACTTNGATACACTATCNGCCATGTTGAATGN 1729

  scaffold116|s     410453 ATGTTTCTCTCAGTTTCTTTGAGCTGTATTTATCAACATACTC---TTCT 410499
                               i     v   i       vvi   i vv  ?i i     ---   -
  rnd-1_family-       1730 ATGTCTCTCTAAGTCTCTTTGATGCGTACTGCTCNGCGTACTCGGATTC- 1778

  scaffold116|s     410500 TCGATAATGATCTCAAAAGCA-----GCACTATTTCG-TTCTGACAGCAA 410543
                              i             i   -----     i  ?  -         ? i
  rnd-1_family-       1779 TCGGTAATGATCTCAAAGGCACTTAGGCACTGTTNCGCTTCTGACAGNAG 1828

  scaffold116|s     410544 CTCCCAACCACCA 410556
                            ?           
  rnd-1_family-       1829 CNCCCAACCACCA 1841

Matrix = 20p43g.matrix
Kimura (with divCpGMod) = 26.74
Transitions / transversions = 1.23 (116/94)
Gap_init rate = 0.06 (58 / 919), avg. gap size = 1.41 (82 / 58)

3583 11.61 2.52 0.71 scaffold116|size528324 410114 410668 (111373) rnd-1_family-1279#Unknown 1 565 (0) m_b1430s001i14 11413

  scaffold116|s     410114 TATTTTATACCCACGAACACGTTTACAAATCTGAGTAAAACGGCTGTAGG 410163
                                       i    v               i   ?      i   i 
  rnd-1_family-          1 TATTTTATACCCGCGAAGACGTTTACAAATCTGGGTANAACGGCCGTAAG 50

  scaffold116|s     410164 ACATCATCTTTACCTTGTGCTTTGCTTCAATAAACAGCTCAAATTCTTGA 410213
                                                             ii  vv        ? 
  rnd-1_family-         51 ACATCATCTTTACCTTGTGCTTTGCTTCAATAAATGGCGAAAATTCTTNA 100

  scaffold116|s     410214 TAAGACTTCTTTGTGGGCGTCCTGATCCGACTAAGAATAAGCATCGTTGC 410263
                               ?                     ?           i        i  
  rnd-1_family-        101 TAAGNCTTCTTTGTGGGCGTCCTGATNCGACTAAGAATGAGCATCGTCGC 150

  scaffold116|s     410264 AACAAATTGATATAGTTCTGACACTGTAA--GGGGCTC-ATACCCATCCT 410310
                              i     i ii ?i    ??     ii-- v   v -  i        
  rnd-1_family-        151 AACGAATTGGTGCANCTCTGNNACTGTGGCTGCGGCGCGATGCCCATCCT 200

  scaffold116|s     410311 TCACCAACAGCTCTGTCGTGGGCATTTGGATCATCTCAGCAGCATTATAG 410360
                            ?  ? i v           v  i ii     ?    ?      v   v?
  rnd-1_family-        201 TNACNAGCTGCTCTGTCGTGTGCGTCCGGATCNTCTCNGCAGCAGTATTN 250

  scaffold116|s     410361 GAGAATAGTGTGATAAAAACAGACGGATTGTCGTTGTATTTGCCATACCT 410410
                                   i iii i  ?    ?i ?  i        v?? ?    i? ?
  rnd-1_family-        251 GAGAATAGCGCAGTGAANACAGNTGNATCGTCGTTGTCNNTNCCATGNCN 300

  scaffold116|s     410411 GGTGCATTGGGTAGTAAGTAACACTATCAGCCATGTGAATGAATGTTTCT 410460
                             i   v     ---- v          ?            ?    i   
  rnd-1_family-        301 GGCGCAATGGGT----ACTAACACTATCNGCCATGTGAATGNATGTCTCT 346

  scaffold116|s     410461 CTCAGTTTCTTTGAGCTGTATTTA-TCAACATACTC--TTCTTCGATAAT 410507
                             ?   i           i  i  -  ?i i     --       i    
  rnd-1_family-        347 CTNAGTCTCTTTGAGCTGCATCTACTCNGCGTACTCGATTCTTCGGTAAT 396

  scaffold116|s     410508 GATCTCAAAAGCAGCAC-------TATTTCG-TTCTGACAGCAACTCCCA 410549
                                       i    ------- i  ?  -         ? i ?    
  rnd-1_family-        397 GATCTCAAAAGCGGCACTTAGACATGTTNCGCTTCTGACAGNAGCNCCCA 446

  scaffold116|s     410550 ACCACCATTGGTGATAGGGGGTTGAAGAGCAGCAGGAAGTTTGCCAATCA 410599
                                   i  ii i         ?  ?             i   i    
  rnd-1_family-        447 ACCACCATCGGCAACAGGGGGTTGNAGNGCAGCAGGAAGTTCGCCGATCA 496

  scaffold116|s     410600 ATCGATCTCGCTCACTGATTCCACCACGCCCATGCCCTCGACCACCTCGA 410649
                                                 i         i    v     i      
  rnd-1_family-        497 ATCGATCTCGCTCACTGATTCCGCCACGCCCACGCCCACGACCGCCTCGA 546

  scaffold116|s     410650 CCTTGACCGCCTTGGCCAC 410668
                              i        iv     
  rnd-1_family-        547 CCTCGACCGCCTCCGCCAC 565

Matrix = 20p43g.matrix
Kimura (with divCpGMod) = 9.88
Transitions / transversions = 3.57 (50/14)
Gap_init rate = 0.02 (10 / 554), avg. gap size = 1.80 (18 / 10)


1288 30.15 4.53 5.97 scaffold116|size528324 409637 410740 (111301) C rnd-1_family-769#Unknown (249) 1245 157 m_b1430s001i13 11414

  scaffold116|s     409637 GATGAAGGGATGTTTGGATCCAATTTCGCAAGCTATGGTTGTCATGGAGT 409686
                              i  ?   v?   ?     v     vviv  v  i  vv         
C rnd-1_family-       1245 GATAAANGGAGNTTTNGATCCTATTTCCGGCGCGATAGTACTCATGGAGT 1196

  scaffold116|s     409687 ATCCTGTTGCACCCAC---AGTCAACAATATAGCTACTTT--TCCATATC 409731
                            i  vivvi    v  ---i    - iv ----  v    --    ? ? 
C rnd-1_family-       1195 ACCCAAGAACACCAACTGTGGTCA-CGTT----CTTCTTTCCTCCANANC 1151

  scaffold116|s     409732 CTCTGTCAAACTT--GATCT-CAACATTGTGCTGGATGGATTTTAACCTA 409778
                            ? vi  ? ?   --  iv -  v   vi vi    ? i v---i v  -
C rnd-1_family-       1150 CNCGATCNANCTTTAGACGTACATCATGATTTTGGANGAAA---GAACT- 1105

  scaffold116|s     409779 GGTAGACAAGTCAACAATTGTTGTATATTTTCAATTGTAGTCT--CTCCA 409826
                             v  i i?v vv    i v viv i   ----   v i    --   vv
C rnd-1_family-       1104 GGAAGGCGNTTGCACAACTCTAAGACATT----ATTCTGGTCTGNCTCGC 1059

  scaffold116|s     409827 CTTAGACACA-AACGAAATCC-----ATAATTTATGCCAAGGTGAGAGTC 409870
                            ??v     i-   viv    -----      ----    ?i    v iv
C rnd-1_family-       1058 CNNCGACACGTAACCGCATCCCAAGCATAATT----CCAANATGAGCGCA 1013

  scaffold116|s     409871 TGCAATGGCA-TCAGCGACTGGACCATCTTTTCCTGCCTTTCTCTCACTG 409919
                                 i   -  ?  i     v     i  ?  ?  i  i  ivv    
C rnd-1_family-       1012 TGCAATAGCAATCNGCAACTGGTCCATCCTTNCCNGCTTTCCTTAGACTG 963

  scaffold116|s     409920 TGATTCTG----ACTTTCTACATCAGCAGCACGGGAACCAACAAGTTCAT 409965
                             ?v i  ----i ?   v     iv?v  i  ?     v i?       
C rnd-1_family-        962 TGNGTTTGTCTTGCNTTCGACATCGCNTGCGCGNGAACCTATNAGTTCAT 913

  scaffold116|s     409966 CATCCAAAACAAGTTCGCCTGATTTCTTATTCAATAAAATTG-CTATAGA 410014
                                 i?  ? ?      vv     i i   -    ? v  - i vv  
C rnd-1_family-        912 CATCCAGNACNANTTCGCCACATTTCCTGTTC-ATAANAATGTCCAATGA 864

  scaffold116|s     410015 AGGTTCAAACATAGCCTTTTCAAGCGGCTCCAGTTGCCGCAATCGGTTCT 410064
                           v    v      v?       v i -v        vi     ?  i    
C rnd-1_family-        863 CGGTTGAAACATTNCCTTTTCTAAC-TCTCCAGTTTTCGCAANCGATTCT 815

  scaffold116|s     410065 TCTGTTGTAGCCATACATCATCTGCATCGTCATCACC-CGTCCGGTCTGA 410113
                            i ?   i ?   vii   i  v  i  i        - ?  i-vi   v
C rnd-1_family-        814 TTTNTTGCANCCAAGTATCGTCGGCGTCATCATCACCGCNTCT-CCCTGC 766

  scaffold116|s     410114 TATTTTATACCCACGAACACGTTTACAAATCTGAGTAA---AACGGCTGT 410160
                           v i  i   v  v ?  v  ii  ivii  ---  i  ---     iiv 
C rnd-1_family-        765 AACTTCATAGCCTCNAAGACACTTGAGGAT---AGCAATGTAACGGTCTT 719

  scaffold116|s     410161 AGGACATCATCTTTACCTTGTGCTTTGCTTCAATAAACAGCTCAAATTCT 410210
                           vvvv   i v v    v    ii    v   i iv vv v i     vvv
C rnd-1_family-        718 TTTTCATTAGCGTTACATTGTATTTTGATTCGACTATAACCCCAAATGAG 669

  scaffold116|s     410211 TGATAAGAC---TTCTTTGTGGGCGTCCTGATCCGACTAAGAATAAGCAT 410257
                            v v ii  --- iv    -i?i -  vvi   i -  vvv   i i   
C rnd-1_family-        668 TCAAAGAACAGATCATTTG-ANAC-TCGAAATCTG-CTTCTAATGAACAT 622

  scaffold116|s     410258 CGTTGCAACAAATTGATATAGTTCT--GACACTG--TAAGGGGCTCATAC 410303
                              i    ?i     i ii ?i   --  iiv  --  v  v - v  ii
C rnd-1_family-        621 CGTCGCAANGAATTGGTGCANCTCTGCGATGGTGGCTACGGCG-TGATGT 573

  scaffold116|s     410304 CCATCCTTCACCAACAGCTCTGTCGTGGGCATTTGGATCATCTCAGCAGC 410353
                               ii  v  v i v       i  iv  i ii i  iv    v     
C rnd-1_family-        572 CCATTTTTGACAAGCTGCTCTGTTGTATGCGTCCGAATTTTCTCTGCAGC 523

  scaffold116|s     410354 ATTATAGGAGAATAGTGTGATAAAAACAGACGGATTGTCGTTGT--ATTT 410401
                            v   vv  i i   iiiii i  v    vi v  ii  i  i --   -
C rnd-1_family-        522 AGTATTTGAAAGTAGCACAGTGAACACAGCTGCATCATCATTATCAATT- 474

  scaffold116|s     410402 GCCATACCTGGTGCATTGGGTAGTAAGTAACACTATCAGCCATGTGAATG 410451
                           -  i iv viii   ----   v vii -     i  ?       vi v 
C rnd-1_family-        473 -CCGTGACGAACGCA----GTACTTGAT-ACACTGTCNGCCATGTTGAAG 430

  scaffold116|s     410452 AATGTTTCTCTCAGTTTCTTTGAGCTGTATTTATCAACATACTC---TTC 410498
                           v    i     v i i   v   vvii  i vv  vi i  i  ---   
C rnd-1_family-        429 TATGTCTCTCTAAATCTCTGTGATGCATACTGCTCTGCGTATTCGGATTC 380

  scaffold116|s     410499 TTCGATAATGATCTCAAAAGCAGCACT-----AT-TTCG--TTCTGACAG 410540
                           --    -     i -------i     -----  -  v --      -  
C rnd-1_family-        379 --CGAT-ATGATTT-------GGCACTTAGACATGTTAGGCTTCTGA-AG 341

  scaffold116|s     410541 CAACTCCCAACCACCATTGGTGATAGGGGGTTGAAGAGCAGCAGGAAGTT 410590
                           v ivvi           ivvii i vii iiivv v v i          
C rnd-1_family-        340 AAGGATCCAACCACCATCCTCAACACAAGACCTTATACCGGCAGGAAGTT 291

  scaffold116|s     410591 TGCCAATCAATCGATCTCGCTCACTGATTCCACCACGCCCATGCCCTCGA 410640
                           iviii     vv   ------------     i ---i  vi i    vv
C rnd-1_family-        290 CCTTGATCAAAGGAT------------TTCCATC---TCCTCGTCCTCCT 256

  scaffold116|s     410641 CCACCTCGACCTTGACCGCCTTGGC-CACAGCCCCCTCTCCCACGCCCAC 410689
                            ii    v    i i  ----    -iv ii        v  v v?   v
C rnd-1_family-        255 CTGCCTCTACCTCGGCC----TGGCGTTCGACCCCCTCTGCCCCTNCCAG 210

  scaffold116|s     410690 CGCCTCCA-CCACCC--CTTCTACTAGGAGCGCTATCATCTGTTCGCTCT 410736
                            ivi  v -    i -- i     i   v iv v ? vi  v   -    
C rnd-1_family-        209 CAGTTCGACCCACTCTGCCTCTACCAGGCGTTCGANCCCCTCTTC-CTCT 161

  scaffold116|s     410737 TGCA 410740
                           ii  
C rnd-1_family-        160 CACA 157

Matrix = 20p43g.matrix
Kimura (with divCpGMod) = 37.84
Transitions / transversions = 1.11 (165/148)
Gap_init rate = 0.08 (88 / 1103), avg. gap size = 1.31 (115 / 88)


552 14.46 0.00 0.00 scaffold116|size528324 410784 410866 (111175) genome_10_11176#DNA 254 336 (120) m_b1430s001i15 11415

  scaffold116|s     410784 GGTATTACCTGCGGCACTGTCCATCATGCACAATCCAGACAATGGAAGCA 410833
                                      i   i    vv          v v               
  genome_10_111        254 GGTATTACCTGTGGCGCTGTAAATCATGCACATTACAGACAATGGAAGCA 303

  scaffold116|s     410834 ATTATTTCACTAAGGATGTTTTACGCTAGGTGT 410866
                                 vii   i             i  i   
  genome_10_111        304 ATTATTGTGCTAGGGATGTTTTACGCCAGATGT 336

Matrix = 20p43g.matrix
Kimura (with divCpGMod) = 14.82
Transitions / transversions = 1.40 (7/5)
Gap_init rate = 0.00 (0 / 82), avg. gap size = 0.0 (0 / 0)


1154 15.11 0.00 0.52 scaffold116|size528324 410881 411073 (110968) genome_10_11176#DNA 256 447 (9) m_b1430s001i16 11416

  scaffold116|s     410881 TATTACCTGTGGCACTGTCCATCATGCACAACACAGACAATGGAAGCAAT 410930
                                        i    vv          vi                  
  genome_10_111        256 TATTACCTGTGGCGCTGTAAATCATGCACATTACAGACAATGGAAGCAAT 305

  scaffold116|s     410931 TATTTCACTAAGTATGTTTTACGCCAGATGTGAGACAAATGCTAATTAGG 410980
                               vii   i v                  v       -      v   
  genome_10_111        306 TATTGTGCTAGGGATGTTTTACGCCAGATGTTAGACAAA-GCTAATGAGG 354

  scaffold116|s     410981 AATCGGTACATAAAAAAGGGTGACAAAAAGTCACCCTTTTGAAATGGCCA 411030
                             ii    vv              vvvvv                v  v 
  genome_10_111        355 AACTGGTAATTAAAAAAGGGTGACTTTTCGTCACCCTTTTGAAATTGCGA 404

  scaffold116|s     411031 ATTAGCAGTGGGAAAGGGGGTGACTTTTTGTCACCCTTTAGAA 411073
                                   ii vi               i           i  
  genome_10_111        405 ATTAGCAGCAGCGAAGGGGGTGACTTTTCGTCACCCTTTAAAA 447

Matrix = 20p43g.matrix
Kimura (with divCpGMod) = 15.13
Transitions / transversions = 0.71 (12/17)
Gap_init rate = 0.01 (1 / 192), avg. gap size = 1.00 (1 / 1)


15 4.30 8.33 0.00 scaffold116|size528324 414424 414447 (107594) (GA)n#Simple_repeat 1 26 (0) m_b1430s252i0 11417

  scaffold116|s     414424 GAGACA-AGAGAGAGAGAGAG-GAGA 414447
                               v -              -    
  (GA)n#Simple_          1 GAGAGAGAGAGAGAGAGAGAGAGAGA 26

Matrix = Unknown
Transitions / transversions = 0.00 (0/1)
Gap_init rate = 0.09 (2 / 23), avg. gap size = 1.00 (2 / 2)


522 24.99 2.82 2.82 scaffold116|size528324 429687 429863 (92178) C rnd-4_family-2565#Unknown (0) 192 16 m_b1430s001i17 11418

  scaffold116|s     429687 TGCAATGCTATGTACTATGGTAAGTAAAAAGTGCATGT-TGTGTATGGCA 429735
                               ?  v  v      i?           i?ii-   -           
C rnd-4_family-        192 TGCANTGGTAAGTACTACNGTAAGTAAAAAANAT-TGTATGTGTATGGCA 144

  scaffold116|s     429736 TATTTTT-CTATTGGCTTGAACTGGGAAATCACGTCTTTTTGATAGATGG 429784
                           i      - viii i  iv    vv vi v   viv       iv  iiv
C rnd-4_family-        143 CATTTTTNCGGCCGACTCCAACTTCGCGAGCACCCATTTTTGACCGACAT 94

  scaffold116|s     429785 TGCACGGCTCTTTTCTTCCGTCACCATCAACTCAAAAC--CTTA-CAACC 429831
                           i  v          i   i-i  i  i   ---     --v  i- i i 
C rnd-4_family-         93 CGCTCGGCTCTTTTTTTCT-CCATCACCAA---AAAACGAATTGTCGATC 48

  scaffold116|s     429832 CCCTCCAGATCTCACCATTTGAATCACAAATG 429863
                              i   i  ?   v       v  v      
C rnd-4_family-         47 CCCCCCAAATNTCAACATTTGATTCTCAAATG 16

Matrix = 20p43g.matrix
Kimura (with divCpGMod) = 28.59
Transitions / transversions = 1.53 (26/17)
Gap_init rate = 0.05 (9 / 176), avg. gap size = 1.11 (10 / 9)


322 27.00 0.98 1.98 scaffold116|size528324 429866 429967 (92074) C rnd-1_family-775#Unknown (4) 102 2 m_b1430s001i18 11419

  scaffold116|s     429866 GTGATATTGTTGCACTCTGTGGCATCATTAAGAAATGCAATTGCAAGGTC 429915
                            i   iiv  i    v-- v    v     i       i i    vv i 
C rnd-1_family-        102 GCGATGCAGTCGCACG--GGGGCAACATTAGGAAATGCGACTGCATTGCC 55

  scaffold116|s     429916 CATTTTT-ATGGACCTACGTTGCTCAGAAACATGATAATAAGGTAGCACA 429964
                            i     -   v   iv      v v v  vi ? v   v v i      
C rnd-1_family-         54 CGTTTTTTATGTACCCCCGTTGCGCTGCAAAGTNAGAATCACGCAGCACA 5

  scaffold116|s     429965 AAA 429967
                              
C rnd-1_family-          4 AAA 2

Matrix = 20p43g.matrix
Kimura (with divCpGMod) = 28.40
Transitions / transversions = 0.80 (12/15)
Gap_init rate = 0.03 (3 / 101), avg. gap size = 1.00 (3 / 3)


15 14.38 0.00 0.00 scaffold116|size528324 430992 431015 (91026) (T)n#Simple_repeat 1 24 (0) m_b1430s252i1 11420

  scaffold116|s     430992 TTTTTTTCTTTTTTTCTTTTTCTT 431015
                                  i       i     i  
  (T)n#Simple_r          1 TTTTTTTTTTTTTTTTTTTTTTTT 24

Matrix = Unknown
Transitions / transversions = 1.00 (3/0)
Gap_init rate = 0.00 (0 / 23), avg. gap size = 0.0 (0 / 0)


331 8.89 0.00 0.00 scaffold116|size528324 431510 431554 (90487) rnd-1_family-635#Unknown 111 155 (0) m_b1430s001i19 11421

  scaffold116|s     431510 ATTATATATGTAACTACTGTTGTTCATCAGCGGTAACCACTTTTA 431554
                               i  ?   v        i             i          
  rnd-1_family-        111 ATTACATNTGTCACTACTGTCGTTCATCAGCGGTGACCACTTTTA 155

Matrix = 20p43g.matrix
Kimura (with divCpGMod) = 7.45
Transitions / transversions = 3.00 (3/1)
Gap_init rate = 0.00 (0 / 44), avg. gap size = 0.0 (0 / 0)


2061 11.67 0.59 3.96 scaffold116|size528324 431522 431860 (90181) rnd-1_family-580#Unknown 1 328 (11) m_b1430s001i20 11422

  scaffold116|s     431522 ACTACTGTTGTTCATCAGCGGTAACCACTTTTAGAAATATGGTGTTGATT 431571
                                                                            v
  rnd-1_family-          1 ACTACTGTTGTTCATCAGCGGTAACCACTTTTAGAAATATGGTGTTGATA 50

  scaffold116|s     431572 ATTGACATTTTGTTGTGTTGTTACTCATGCAGTATCAAGTATTACAATGA 431621
                           v  v  i                  v    i       v           
  rnd-1_family-         51 CTTTACGTTTTGTTGTGTTGTTACTGATGCGGTATCAATTATTACAATGA 100

  scaffold116|s     431622 ATACTAC-AACTGAAGATGCACAAAATAATAGTCTAAATGCTGAAAGTCT 431670
                                  -        v                        ii   i?ii
  rnd-1_family-        101 ATACTACAAACTGAAGTTGCACAAAATAATAGTCTAAATGCCAAAAANTC 150

  scaffold116|s     431671 AATGTGATAGATCAATGCTAATATTAACTTTATTGGCAACATACTCTACT 431720
                           ?                  ?  i             ii?     v    -
  rnd-1_family-        151 NATGTGATAGATCAATGCTNATGTTAACTTTATTGGTGNCATACACTAC- 199

  scaffold116|s     431721 ATAAACAATGAATTACTATGTGAATGCAAGGAATAACAAGAATCTGCAAA 431770
                           -            -----------   v         i v     i    
  rnd-1_family-        200 -TAAACAATGAAT-----------TGCCAGGAATAACGACAATCTACAAA 237

  scaffold116|s     431771 CAATTAAATGAGGCGTCTCCAGATTATGTCTGGGGGCTAAGGTAGAAACC 431820
                              ii  ii     i           i           i  i   v    
  rnd-1_family-        238 CAACCAAGCGAGGCATCTCCAGATTACGTCTGGGGGCTGAGATAGTAACC 287

  scaffold116|s     431821 ATGGTGCACACAAT-GGTGAGTTATTAATTGAAAAGTCAAA 431860
                           i      iv     -       v     ii     i v   
  rnd-1_family-        288 GTGGTGCGGACAATGGGTGAGTAATTAACCGAAAAATGAAA 328

Matrix = 20p43g.matrix
Kimura (with divCpGMod) = 10.29
Transitions / transversions = 1.92 (25/13)
Gap_init rate = 0.04 (15 / 338), avg. gap size = 1.00 (15 / 15)

1150 21.59 9.16 9.60 scaffold116|size528324 431782 432283 (89758) rnd-1_family-287#Unknown 43 542 (30) m_b1430s001i21 11422

  scaffold116|s     431782 GGCGTCTCCAGATTATGTCTGGGGGCTAAGGTAGAAACCATGGTGCACAC 431831
                                         vv           ii i  vv    i v i --- v
  rnd-1_family-         43 GGCGTCTCCAGATTCAGTCTGGGGGCTGGGATATCAACCGTTGCG---AG 89

  scaffold116|s     431832 AATGGTGAGTTA----TTAATTGAAAAGTCAAAGACTTGTACTTATACAC 431877
                           iv     v  v ---- ii        ---   ---------     ---
  rnd-1_family-         90 GTTGGTGCGTAAGAANTCGATTGAAAA---AAA---------TTATA--- 124

  scaffold116|s     431878 CCTGCTTTCCGCAATTGTTTAAAGCGGTG----AATGTTGAACTCCATTT 431923
                           ----------    v-----   v ii  ----    v-   v  -    
  rnd-1_family-        125 ----------GCAAA-----AAATCAATGTAAAAATGG-GAAATC-ATTT 157

  scaffold116|s     431924 TTCATGCCTTACGGTTGACGTCCCTGTTCCTTGCTGTTGATAGCTTTGCA 431973
                              vii    v vv i vv ?           ?i     v i v     i
  rnd-1_family-        158 TTCTCACCTTTCCCTCGCGGNCCCTGTTCCTTNTTGTTGTTGGATTTGCG 207

  scaffold116|s     431974 G--------------------AATTCAGCCTGGGGGGTGGGATATCCACT 432003
                            --------------------i      i       v  i     ?v  i
  rnd-1_family-        208 GCGATGGGAGCGGCGGTGCCAGATTCAGTCTGGGGGCTGAGATATNAACC 257

  scaffold116|s     432004 GTGGTGCTCATAGTGCAAATCAATTTAATTGAAAAA-TCAGTGGTGAAGA 432052
                           i   i  vv?ii    iv vv?              - i   i ii    
  rnd-1_family-        258 ATGGCGCGGNCGGTGCGTAAGNATTTAATTGAAAAAATTAGTAGCAAAGA 307

  scaffold116|s     432053 AGCATCGTGAAAAAA--GAACTCCATTTTTTCTCACCTTGCGCTTGGCAC 432100
                               ---- i     --   ---- i iv          v ?  i v?i 
  rnd-1_family-        308 AGCA----GGAAAAATGGAA----ACTCATTCTCACCTTTCNCTCGCNGC 349

  scaffold116|s     432101 CCCTGTTCCTT--TGTTGATAGCTT-----------AGCGGCGGTGCCAA 432137
                                   i  --     v iv   -----------     i        
  rnd-1_family-        350 CCCTGTTCTTTGCTGTTGTTGTCTTTTGGCGATGGGAGCGGTGGTGCCAA 399

  scaffold116|s     432138 ATTCAGCCAGGGGGCTGAGATATCCACTGTGGCGTGGGCAGTGCAGAACA 432187
                                 i v              ?v  ?i     i  i i     ?  ?v
  rnd-1_family-        400 ATTCAGTCTGGGGGCTGAGATATNAACNATGGCGCGGACGGTGCANAANT 449

  scaffold116|s     432188 ATATGTTTG-AAAAATCAGTGGTGAAGAAGCATCGT-AAAAATCGAACTC 432235
                             v iv   -      v i --i v i  v  vv  -      v   v ?
  rnd-1_family-        450 ATTTAATTGAAAAAATAAAT--CGCAAAATCAAAGTAAAAAATGGAAATN 497

  scaffold116|s     432236 CATTTTTTCTAACCTTACGCTTGGCATCCCTGTCCTTTTTTGTTGTTG 432283
                                     v     i    i   ii    --- v  i         
  rnd-1_family-        498 CATTTTTTCTCACCTTGCGCTCGGCGCCCCT---CGTTCTTGTTGTTG 542

Matrix = 20p43g.matrix
Kimura (with divCpGMod) = 22.35
Transitions / transversions = 1.09 (51/47)
Gap_init rate = 0.11 (57 / 501), avg. gap size = 1.65 (94 / 57)

1228 15.15 20.83 0.00 scaffold116|size528324 431802 432065 (89976) rnd-1_family-112#Unknown 1 319 (0) m_b1430s001i22 11422

  scaffold116|s     431802 GGGGGCTAAGGTAGAAACCATGGTGCACACAATGGTGAGTTATTAATTGA 431851
                                     i   v                         v         
  rnd-1_family-          1 GGGGGCTAAGATAGTAACCATGGTGCACACAATGGTGAGTAATTAATTGA 50

  scaffold116|s     431852 AAAGTCAAA--------------GA----------------CTTGTACTT 431871
                              i v   --------------  ----------------    ii  i
  rnd-1_family-         51 AAAATAAAAAGCATGATATGATTGAGCACATCTTTACTTACCTTGCGCTC 100

  scaffold116|s     431872 ATACACCCTGCTTTCCGCAATTGTTTAAAGCG--GTGAAT-GTTGAACTC 431918
                                           i      ivvi     --  i  v-  i      
  rnd-1_family-        101 ATACACCCTGCTTTCCACAATTGCAAGAAGCGCGGTAAAAAGTCGAACTC 150

  scaffold116|s     431919 CATTTTT-CATGCCTTACGGTTGACGTCCCTGTTCCTTGCTGTTGATAGC 431967
                                  - vii    i  v i i  i     ?            v i  
  rnd-1_family-        151 CATTTTTTCTCACCTTGCGCTCGGCGCCCCTGNTCCTTGCTGTTGTTGGC 200

  scaffold116|s     431968 TTTGCAG--------------------AATTCAGCCTGGGGGGTGGGATA 431997
                                i --------------------               v  i    
  rnd-1_family-        201 TTTGCGGCGATGGGAGCGGCGGTGCCAAATTCAGCCTGGGGGCTGAGATA 250

  scaffold116|s     431998 TCCACTGTGGTGCTCATAGTGCAAATCAATTTAATTG-AAAAATCAGTGG 432046
                                     i  vv i        v           -      i   i 
  rnd-1_family-        251 TCCACTGTGGCGCGGACAGTGCAAAACAATTTAATTGAAAAAATTAGTAG 300

  scaffold116|s     432047 TGAAGAAGCATCGTGAAAA 432065
                           i         iv  i    
  rnd-1_family-        301 CGAAGAAGCACGGTAAAAA 319

Matrix = 20p43g.matrix
Kimura (with divCpGMod) = 14.11
Transitions / transversions = 1.86 (26/14)
Gap_init rate = 0.03 (7 / 263), avg. gap size = 7.86 (55 / 7)


2612 24.39 9.60 2.26 scaffold116|size528324 431919 432908 (89133) C rnd-5_family-4415#Unknown (842) 1293 233 m_b1430s001i23 11423

  scaffold116|s     431919 CATTTT-TCATGCCTTACGGTTGACGTCCCTGTTCCTTGCTGTT----GA 431963
                             i   -  vii    ii v    i i  v              ----  
C rnd-5_family-       1293 CACTTTATCTCACCTTGTGCTTGATGCCCATGTTCCTTGCTGTTATCGGA 1244

  scaffold116|s     431964 -------TAGCTTT----GCAG-----AATTCAGCCTGGGGGGTGGGATA 431997
                           ------- iiiv  ----    -----i    i i     i v  i    
C rnd-5_family-       1243 AATGCAGTGATGTTAGGGGCAGCACTAGATTCGGTCTGGGAGCTGAGATA 1194

  scaffold116|s     431998 TCCACTGTGGTGCTCATAGTGCAAATCAATTTAATTGAAAAATCAGTGGT 432047
                            iiv        ivv i v vi v      v  ?            i   
C rnd-5_family-       1193 TTTCCTGTGGTGTGGACATTTTATATCAATGTANTTGAAAAATCAGCGGT 1144

  scaffold116|s     432048 GAAGAAGCATCGTGAAAAAA--GAACTCCATTTTTTCTCACCTTGCGCTT 432095
                            --   - i v  v      --     v          i    i     i
C rnd-5_family-       1143 G--GAA-CGTGGTTAAAAAATCGAACTACATTTTTTCTTACCTCGCGCTC 1097

  scaffold116|s     432096 GGCACCCCTGTTCCTTT----------------GTTGATAGCTTAGCGGC 432129
                            iii   i         ---------------- ?i   i  --   v  
C rnd-5_family-       1096 GATGCCCTTGTTCCTTTTNCTTGTCAACACTGAGNCGATGGC--AGCCGC 1049

  scaffold116|s     432130 GGTGCCAAATTCAGCCAGGGGGCTGAGATATCCACTGTGGCGTGGGCAGT 432179
                                 v i    v  v ?      v     iiv ii  i  i ii -  
C rnd-5_family-       1048 GGTGCCCAGTTCATCCTGNGGGCTGCGATATTTCCCATGACGCGAAC-GT 1000

  scaffold116|s     432180 GCAGAACAATATGTT---TGAAAAATCAGTGGTGAAGAAGCATCGTAAAA 432226
                           -  v  i vi  v  ---      i    iii    i---   v v    
C rnd-5_family-        999 -CATAATATCATTTTAATTGAAAAGTCAGCAATGAAA---CATGGAAAAA 954

  scaffold116|s     432227 A-TCGAACTCCATTTTTTCTAACCTTACGCTTGGCATCCCTGTCCTTTTT 432275
                            -  i   ?v   ?     iv    ii  i   iii   v   i v    
C rnd-5_family-        953 AATCAAACNACATNTTTTCCTACCTCGCGTTTGATGTCCATGTTCATTTT 904

  scaffold116|s     432276 TGTTGTTGGCTTTGCAGCGATGGGAGTGGTGGTGCCAAATTCACCCTGGG 432325
                           iv  viiiivv   vvii i   v  i  i      v      i      
C rnd-5_family-        903 CCTTTCCAAGATTGACATGGTGGCAGCGGCGGTGCCCAATTCATCCTGGG 854

  scaffold116|s     432326 GGCTGAGATATCCACTGTGGTGCGGACAGTGCAAATCAATTAAATTGAAA 432375
                                v    ?iiv i    i   v  i iii  --   v v        
C rnd-5_family-        853 GGCTGTGATANTTCCCGTGGCGCGCACGGCATAA--CAAATTAATTGAAA 806

  scaffold116|s     432376 AGTCAGTGGTGAAGAAGCATG--TAAAAATGTCAAACTCCATTTTTTCTT 432423
                                     ---        --      -   i    vv?       ? 
C rnd-5_family-        805 AGTCAGTGGT---GAAGCATGGTTAAAAA-GTCGAACTAANTTTTTTCNT 760

  scaffold116|s     432424 ACCTCATGCTTGCCCCCCCCCCCCATTCCTTGTTGTTTTTAGCTTTGTGG 432473
                                ii v  i----viv   vii v vi v   i v     v i v i
C rnd-5_family-        759 ACCTCGCGATTA----ATGCCCATGTGCGCTTTTGCTGTTAGCATCGAGA 714

  scaffold116|s     432474 CGATGGGAGTGGCAGTGCCAAATTCATTCTGGGGGCTGAGGT--ATCCAT 432521
                                 v  i?  i     v       i  ?         i --ivv i 
C rnd-5_family-        713 CGATGGCAGCNGCGGTGCCCAATTCATCCTNGGGGCTGAGATTGGGGCGT 664

  scaffold116|s     432522 TATGGTGTGGATAGTAGCAAAAA-TCCATGATGGATATGATTA-GTAGGA 432569
                            -  iiv    ii i    i   - i   ii    v   - i -  - i 
C rnd-5_family-        663 T-TGACTTGGACGGCAGCAGAAATTTCATAGTGGAAATG-TCATGT-GAA 617

  scaffold116|s     432570 AAAAAAATGTGGGAGGGGCAGCAAAACAATA-ATA-TGTGAGATGG---- 432613
                                  ii  viv ivviv   vi ii  i-  i-  i       ----
C rnd-5_family-        616 AAAAAAACATGCACGATCTTGCACGATGATGCATGTTGCGAGATGGTTTT 567

  scaffold116|s     432614 --G--ATAAATGATGTTGGG-ATTCTAAA-A----AATGACTTT-CCGAC 432652
                           -- --  vvv iv   i   - v     i- ----         -     
C rnd-5_family-        566 TAGCCATCTTTACTGTCGGGAAATCTAAGTATTGTAATGACTTTCCCGAC 517

  scaffold116|s     432653 AGGCCATGACTAGGCTAGTTGGAAAATTGCACTATAA-AATGTCCTGAAG 432701
                               ii           v v       v   vi    -i     v v   
C rnd-5_family-        516 AGGCTGTGACTAGGCTATTGGGAAAATAGCAACATAATGATGTCATCAAG 467

  scaffold116|s     432702 TCAGGGCCATTCATTTC-----CCAAT---------TACAGTCTCAT--- 432734
                             i     v      v ----- iv  --------- i  i   v  ---
C rnd-5_family-        466 TCGGGGCCCTTCATTGCAGTAACTTATTTACTGCAATGCAATCTAATGCA 417

  scaffold116|s     432735 -------AAAT-GTTACACATGTAACTGTAGCATCCACACAAATAATAAT 432776
                           -------    -    ?     i      v  v v      i    v   
C rnd-5_family-        416 ATCACCAAAATGGTTANACATGCAACTGTTGCCTGCACACAGATAAAAAT 367

  scaffold116|s     432777 TGACGTATATTTATAGGAAAAACATGCAACCAAAGTT-AAGGGTTGATTA 432825
                           ?v v         i  vi  ?     i   v   v  -      ?v    
C rnd-5_family-        366 NCAAGTATATTTACAGTGAANACATGTAACAAAATTTAAAGGGTNCATTA 317

  scaffold116|s     432826 AATTGTTACTAACAGACGTAGGACTAATGAAACACACA--AGATGTTAAA 432873
                               ?      v  ? v  i   v    v         --    i i-  
C rnd-5_family-        316 AATTNTTACTATCANAGGTGGGAATAATCAAACACACACTAGATATC-AA 268

  scaffold116|s     432874 AAATCTGGGATTATTACTTTTGACATATGCAACTC 432908
                                v i   ?         vvii i        
C rnd-5_family-        267 AAATCGGAGATNATTACTTTTTTTGTGTGCAACTC 233

Matrix = 20p43g.matrix
Kimura (with divCpGMod) = 27.17
Transitions / transversions = 1.38 (137/99)
Gap_init rate = 0.05 (54 / 989), avg. gap size = 2.20 (119 / 54)


3933 9.04 2.65 0.35 scaffold116|size528324 432944 433509 (88532) C rnd-1_family-237#Unknown (0) 579 1 m_b1430s001i24 11424

  scaffold116|s     432944 GTCATAGTTTAGGAGTAAGAGAGATATTTAAGGTCAGTTATGCATGCTTA 432993
                               ?        v  i   v             v   v  i  i     
C rnd-1_family-        579 GTCANAGTTTAGGTGTGAGATAGATATTTAAGGTAAGTAATACACGCTTA 530

  scaffold116|s     432994 TTTTATAAGTGTCGTCCAGTCTGACGTAATAAAGCATATATATATTGTGA 433043
                               i       ?   v        i            i      i    
C rnd-1_family-        529 TTTTGTAAGTGTNGTCAAGTCTGACATAATAAAGCATACATATATCGTGA 480

  scaffold116|s     433044 GTATACTTACATGTTGTACGTCGGAAAAGTAGGTGTATGTGAAGAGTTGC 433093
                                             i          ?            i       
C rnd-1_family-        479 GTATACTTACATGTTGTATGTCGGAAAAGNAGGTGTATGTGAGGAGTTGC 430

  scaffold116|s     433094 GTATGCCAAAAGTAATTATCCCAGATTTTTTTACATCTTGTACATTCAAT 433143
                              i            v    -         v  i      i i  i?  
C rnd-1_family-        429 GTACGCCAAAAGTAATAATCC-AGATTTTTTAACGTCTTGTGCGTTTNAT 381

  scaffold116|s     433144 TAGTCT-AAGTCTGTTAGTAGCAATTTAATCTACCTTTAACTTTGGTTCC 433192
                                 -                        v   i            v 
C rnd-1_family-        380 TAGTCTTAAGTCTGTTAGTAGCAATTTAATCAACCCTTAACTTTGGTTAC 331

  scaffold116|s     433193 ATTTACTTCCTATAAATGTACTTTAATTATTATTTGTGTGCATTCTACAG 433242
                             v  i           i     i    ?           vi v      
C rnd-1_family-        330 ATGTATTTCCTATAAATATACTTCAATTNTTATTTGTGTGGGTGCTACAG 281

  scaffold116|s     433243 TTACTTATGTAACATTTATGTTTGACTGTAATTGGGAAATGAAAGGCCCT 433292
                               v i                                           
C rnd-1_family-        280 TTACATGTGTAACATTTATGTTTGACTGTAATTGGGAAATGAAAGGCCCT 231

  scaffold116|s     433293 CACTTAAGGGTCTTAATATCTTGCTATTT-CAAAAAAGCCTAGTCACGGC 433341
                           v        i     v    v        -                    
C rnd-1_family-        230 GACTTAAGGATCTTATTATCGTGCTATTTTCAAAAAAGCCTAGTCACGGC 181

  scaffold116|s     433342 CTGTCAGGAAATTAATTCCCCGACATGCAACACATCCCATCACACGCACA 433391
                                i     ?     i            i                   
C rnd-1_family-        180 CTGTCGGGAAANTAATTTCCCGACATGCAATACATCCCATCACACGCACA 131

  scaffold116|s     433392 TATTTTTTCTGCCCCTCCCAAAAAATTTATCTA------------CACCC 433429
                            -    iv                 v      v------------    v
C rnd-1_family-        130 T-TTTTCGCTGCCCCTCCCAAAAAAATTATCTCACTAATCATATCCACCA 82

  scaffold116|s     433430 TA-ACTTTTGCGACTGTCCAAATCAAACCCTCCGATCTCAGCCCCCACAA 433478
                            i-        v  i                                i  
C rnd-1_family-         81 TGGACTTTTGCTACCGTCCAAATCAAACCCTCCGATCTCAGCCCCCATAA 32

  scaffold116|s     433479 TGAATTTGGCTCCACCGCTCCCATCGCTGTT 433509
                                     i  i     ?           
C rnd-1_family-         31 TGAATTTGGCCCCGCCGCTNCCATCGCTGTT 1

Matrix = 20p43g.matrix
Kimura (with divCpGMod) = 8.14
Transitions / transversions = 1.43 (30/21)
Gap_init rate = 0.01 (6 / 565), avg. gap size = 2.83 (17 / 6)


2020 27.75 8.21 2.89 scaffold116|size528324 433085 434071 (87970) rnd-5_family-4415#Unknown 231 1268 (867) m_b1430s001i25 11425

  scaffold116|s     433085 AAGAGTTGCGTATGCCAAAAGTAATTATCCCAGATTTTTTTACATCT--T 433132
                            i       ii iivv         ?   i v       v- i    -- 
  rnd-5_family-        231 AGGAGTTGCACACAAAAAAAGTAATNATCTCCGATTTTTG-ATATCTAGT 279

  scaffold116|s     433133 GTACATTCAATTAGTCTAAG-TCTGTTAGTAGCAATTTAATCTACC-TTT 433180
                             iii  ii    v  iv v- ?  v     i?        v?   -   
  rnd-5_family-        280 GTGTGTTTGATTATTCCCACCTNTGATAGTAANAATTTAATGNACCCTTT 329

  scaffold116|s     433181 AACTTTGGTTCCATTTACTTCCTATAAATGTACTTTAATTATTATTTGTG 433230
                             v   v   v   v ?i iv  i     i     v?   v    i    
  rnd-5_family-        330 AAATTTTGTTACATGTNTTCACTGTAAATATACTTGNATTTTTATCTGTG 379

  scaffold116|s     433231 TGCATTCTACAGTTACTTATGTAAC-ATTT--ATGTTTG----------- 433266
                               vv v      i v i ?    -    --i  v   -----------
  rnd-5_family-        380 TGCAGGCAACAGTTGCATGTNTAACCATTTTGGTGATTGCATTAGATTGC 429

  scaffold116|s     433267 ACTGTA----ATTGG-----GAAATGAAAGGCCCTCACTTAAGGGTCTTA 433307
                            i  i ----  vi ----- v      i     iv    i v iiv i 
  rnd-5_family-        430 ATTGCAGTAAATAAGTTACTGCAATGAAGGGCCCCGACTTGATGACATCA 479

  scaffold116|s     433308 ATATCTTGCTATTT-CAAAAAAGCCTAGTCACGGCCTGTCAGGAAA---- 433352
                           v   v         - vv  v           i       i     ----
  rnd-5_family-        480 TTATGTTGCTATTTTCCCAATAGCCTAGTCACAGCCTGTCGGGAAAGTCA 529

  scaffold116|s     433353 ---------TTA-ATTCCCCGACA-----------------------TGC 433369
                           ---------   -   i       -----------------------i  
  rnd-5_family-        530 TTACAATACTTAGATTTCCCGACAGTAAAGATGGCTAAAAACCATCTCGC 579

  scaffold116|s     433370 AACACATCCCATCA--CA----CGCACATATTTTTTCTGCCCCTCCCAAA 433413
                               iiivi    i--  ----  ii   i      i -----  v  vi
  rnd-5_family-        580 AACATGCATCATCGTGCAAGATCGTGCATGTTTTTTTT-----TCACATG 624

  scaffold116|s     433414 AAATTTATCTACACCCTAACTTTTGCGACTGTCCAAATCAAACCCTCCGA 433463
                            v    -- i  vvivv  i  i   vi i      i      v i  i 
  rnd-5_family-        625 ACATTT--CCACTATGAAATTTCTGCTGCCGTCCAAGTCAAACGCCCCAA 672

  scaffold116|s     433464 TCTCAGCCCCCACAATGAATTTGGCTCCACCGCTCCCATCGCTGTTCA-G 433512
                                     ? vi       v   v  i ?   v      - v iv - 
  rnd-5_family-        673 TCTCAGCCCCNAGGATGAATTGGGCACCGCNGCTGCCATCG-TCTCGATG 721

  scaffold116|s     433513 CTAACAATAACAAGGATGAGGGGCGCCGAGCGCAAGG-AAAAAAATATGG 433561
                                 ii  v iv vvv v    iiii v   i   - ?i    v ?vv
  rnd-5_family-        722 CTAACAGCAAAAGCGCACATGGGCATTAATCGCGAGGTANGAAAAAANTT 771

  scaffold116|s     433562 AGTTCTTTTTTTTG-CCGTGTTTCTTCGCTATTGAGTTTTTCAATAAAAT 433610
                                vvi     i-  i  ---    i i i   -i        v  v 
  rnd-5_family-        772 AGTTCGACTTTTTAACCATG---CTTCACCACTGA-CTTTTCAATTAATT 817

  scaffold116|s     433611 TGTTCCACACTGCCTGCGCCACAGTGTATATCTCAGTCCCAATAGTGCAT 433660
                               -- ii i ivi       i viv?    v   i   v vii  v  
  rnd-5_family-        818 TGTT--ATGCCGTGCGCGCCACGGGAANTATCACAGCCCCCAGGATGAAT 865

  scaffold116|s     433661 TTGGCCCTGCCTCT-CTGGTCTATGTTAATTT--AACAGCAACAAGGATG 433707
                            v   v i   v  - ii-- i    i   i --i v  v  -  v  vv
  rnd-5_family-        866 TGGGCACCGCCGCTGCCA--CCATGTCAATCTTGGAAAGGAA-AATGAAC 912

  scaffold116|s     433708 AGGGGCACCGAGCGCAAGGTGAGAAAA-ATGGTGTTTCCATATTTTTACC 433756
                            v  i  i i i   i    ii     -   v?    v-  v     -  
  rnd-5_family-        913 ATGGACATCAAACGCGAGGTAGGAAAANATGTNGTTTG-ATTTTTTT-CC 960

  scaffold116|s     433757 GTGCTTCTTCGCT-ACTAATTTTTTCAATTAAATTGTT-TTGCACTGTCC 433804
                           i  i   v i   -   -----           v  v -  iiivi  i 
  rnd-5_family-        961 ATGTTTCATTGCTGACT-----TTTCAATTAAAATGATATTATGACGTTC 1005

  scaffold116|s     433805 ACGCCACAGTGGATATCTCAGCCACCAGGCTGAATTTGGTACCACGGCTC 433854
                           i  i  ii vii     v     v?    v    i v  i   i     v
  rnd-5_family-       1006 GCGTCATGGGAAATATCGCAGCCCNCAGGATGAACTGGGCACCGCGGCTG 1055

  scaffold116|s     433855 TTATCGCCGCAAAGGCAACAACAGAAAGGAACAAGAGCGTGGAGCACAAG 433904
                           ii    ? v  iv vii    v?i           i  i v    i i  
  rnd-5_family-       1056 CCATCGNCTCAGTGTTGACAAGNAAAAGGAACAAGGGCATCGAGCGCGAG 1105

  scaffold116|s     433905 TGAAGAAAACATGGAGTTTCTATTTTTT-ACCGTGCTTTTTGACCACAAA 433953
                           vv       v   v  -   v       -   ii ---  iv   i vi 
  rnd-5_family-       1106 GTAAGAAAAAATGTAG-TTCGATTTTTTAACCACG---TTCCACCGCTGA 1151

  scaffold116|s     433954 TTTTTTCAATTAAATTGTTTTGATCTGTCCACGCCATAGTGGATATCTCA 434003
                           -        ?  v    v v i vv       i   i  vii        
  rnd-5_family-       1152 -TTTTTCAANTACATTGATATAAAATGTCCACACCACAGGAAATATCTCA 1200

  scaffold116|s     434004 GCCACCACGCTGAATTTGGCACCACCCCACCCATCGCCGCAAAGCCAACA 434053
                             iv   vi i    i i ii ii    vvv    i i   vvv  i i 
  rnd-5_family-       1201 GCTCCCAGACCGAATCTAGTGCTGCCCCTAACATCACTGCATTTCCGATA 1250

  scaffold116|s     434054 ACAGAAAGGAACAGGAGC 434071
                               v        v i  
  rnd-5_family-       1251 ACAGCAAGGAACATGGGC 1268

Matrix = 20p43g.matrix
Kimura (with divCpGMod) = 32.63
Transitions / transversions = 1.25 (148/118)
Gap_init rate = 0.05 (54 / 986), avg. gap size = 2.06 (111 / 54)


3775 8.93 0.19 1.98 scaffold116|size528324 434081 434594 (87447) C genome_2_13625#DNA (0) 505 1 m_b1430s001i26 11426

  scaffold116|s     434081 CTTAGTTTCACATATCCTGGACATGTCCTGGACATGTCCTTGGACGTGTC 434130
                                        i                   i                
C genome_2_1362        505 CTTAGTTTCACATGTCCTGGACATGTCCTGGACGTGTCCTTGGACGTGTC 456

  scaffold116|s     434131 CTATGTCCTTAATTTTTCCAGGACGTGAGTTTTTTGTGGACGCGAGGACA 434180
                                          i         i i             i        
C genome_2_1362        455 CTATGTCCTTAATTTCTCCAGGACGCGGGTTTTTTGTGGACACGAGGACA 406

  scaffold116|s     434181 TACATCAGTGTTGAGTCCCATGTCCATCCGGTGTCCTCAGAAATTTTGAC 434230
                             ii                     ii  v            i       
C genome_2_1362        405 TATGTCAGTGTTGAGTCCCATGTCCGCCCCGTGTCCTCAGAAGTTTTGAC 356

  scaffold116|s     434231 TCACATACATTACATAACAGTTACTAGGCACATGCAAAGGTATTTTAAGT 434280
                                                vv            v       i      
C genome_2_1362        355 TCACATACATTACATAACAGTATCTAGGCACATGCCAAGGTATCTTAAGT 306

  scaffold116|s     434281 ATTTTTGAACTGTAAGCCTTATGGATTGCACTTAAATGAATGTAATATGC 434330
                                  v    i                                     
C genome_2_1362        305 ATTTTTGTACTGCAAGCCTTATGGATTGCACTTAAATGAATGTAATATGC 256

  scaffold116|s     434331 ACGCAACTGCTGCCACTGTCAGAATAGTTCACTTCAAAGCATCAAAAAAC 434380
                            i     v  ii     v ii v         i v    i        i-
C genome_2_1362        255 ATGCAACAGCCACCACTCTTGGTATAGTTCACCTGAAAGTATCAAAAAG- 207

  scaffold116|s     434381 GACCCACAAATGAAGTAAACGCTCCATGTCCTCTCATGTCCTGTCATGTC 434430
                                vi             i               i             
C genome_2_1362        206 GACCCTTAAATGAAGTAAACACTCCATGTCCTCTCACGTCCTGTCATGTC 157

  scaffold116|s     434431 CTCTGTGTCTAAAATTTCATGTCCTGTGTCCTCGTTTGAAAACACTAAAA 434480
                                           vv                                
C genome_2_1362        156 CTCTGTGTCTAAAATTGAATGTCCTGTGTCCTCGTTTGAAAACACTAAAA 107

  scaffold116|s     434481 AGACAAGATGTCCTGGCGTGTCCTGGCGTGTCCAGGACGTGTCCAGGA-C 434529
                            v  i        v --------- i i     v              - 
C genome_2_1362        106 ACACGAGATGTCCAG---------GACATGTCCTGGACGTGTCCAGGACC 66

  scaffold116|s     434530 ATGTCCTGCACGATGTCTTTTTCAACAATTTTTGGACGCGGACGCAGCAG 434579
                                   v   i                                   i 
C genome_2_1362         65 ATGTCCTGGACGGTGTCTTTTTCAACAATTTTTGGACGCGGACGCAGCGG 16

  scaffold116|s     434580 ACATGTGAAACTAAG 434594
                                          
C genome_2_1362         15 ACATGTGAAACTAAG 1

Matrix = 20p43g.matrix
Kimura (with divCpGMod) = 8.34
Transitions / transversions = 1.81 (29/16)
Gap_init rate = 0.02 (11 / 513), avg. gap size = 1.00 (11 / 11)


324 22.28 9.84 9.24 scaffold116|size528324 434448 434630 (87411) genome_2_13625#DNA 11 194 (311) m_b1430s001i27 11427

  scaffold116|s     434448 CATGTCC--TGTGTCCTCGTTTGAAAACACT--AAAAAGACAAGATGTCC 434493
                                  --  i    v   iii    ivv --         v--i    
  genome_2_1362         11 CATGTCCGCTGCGTCCGCGTCCAAAAATTGTTGAAAAAGACAC--CGTCC 58

  scaffold116|s     434494 TGG-CGTGTCCTGGCGTGTCCAGGACGTGTCCAGGACATGTCCTGCACGA 434542
                           v  - i  ---------    v    ii                 v  - 
  genome_2_1362         59 AGGACATG---------GTCCTGGACACGTCCAGGACATGTCCTGGAC-A 98

  scaffold116|s     434543 T---GTCTTTTTCAACAATTTTTGGACGCGGACGCAGCAGACATGTGAAA 434589
                            ---  v     -- vvi    iii   v    i   --     - v  v
  genome_2_1362         99 TCTCGTGTTTTT--AGTGTTTTCAAACGAGGACACAG--GACAT-TCAAT 143

  scaffold116|s     434590 CTAAG---CGGAGGGCA----AG---GTAAGAAAACATGGAGTTTCTATT 434629
                           i v  --- i    i  ----  ---  i   ii         v i  i 
  genome_2_1362        144 TTTAGACACAGAGGACATGACAGGACGTGAGAGGACATGGAGTGTTTACT 193

  scaffold116|s     434630 T 434630
                            
  genome_2_1362        194 T 194

Matrix = 20p43g.matrix
Kimura (with divCpGMod) = 24.48
Transitions / transversions = 1.47 (22/15)
Gap_init rate = 0.13 (24 / 182), avg. gap size = 1.46 (35 / 24)


1770 20.25 3.83 4.46 scaffold116|size528324 434594 435089 (86952) C rnd-1_family-287#Unknown (50) 522 30 m_b1430s001i28 11428

  scaffold116|s     434594 GCGGAGGGCAAGGTAAGAAAACATGGAGTTTCTATTTTTTACATTGCTTC 434643
                             v   v       i      v   ? -    i         v   v  -
C rnd-1_family-        522 GCCGAGCGCAAGGTGAGAAAAAATGNA-TTTCCATTTTTTACTTTGATT- 475

  scaffold116|s     434644 TTGTCTACGA---ATGTTTTCAATTAAATTGTTTTGCACTGTCCGCGCCA 434690
                              ----   ---  v             v?  ?     i          
C rnd-1_family-        474 TTG----CGATTTATTTTTTCAATTAAATANTTNTGCACCGTCCGCGCCA 429

  scaffold116|s     434691 GAGTGGATATCTCAGCCACTAGGCTGAATTTGGCACCGCCGCTCCAATTG 434740
                           v?  v?           v i  i              i       v  i 
C rnd-1_family-        428 TNGTTNATATCTCAGCCCCCAGACTGAATTTGGCACCACCGCTCCCATCG 379

  scaffold116|s     434741 CTGCAAAGACAACAATAGCAAGGAGCAGGAGCGCAGAGCGCAAGGTAAGA 434790
                            ii-           i     i  i    i  ?vv   ? v     i  -
C rnd-1_family-        378 CCA-AAAGACAACAACAGCAAAGAACAGGGGCNGCGAGNGAAAGGTGAG- 331

  scaffold116|s     434791 AAAAAGGAGTTTGACTTTTTACCATGCCTCTTCACCACTAA-TTTCTCAA 434839
                           ---  v      vvv     -  -   i    ii i     -   i    
C rnd-1_family-        330 ---AATGAGTTTCCATTTTT-CC-TGCTTCTTTGCTACTAATTTTTTCAA 286

  scaffold116|s     434840 TTAAATTGTTTTGCACTGTTCACGCCACAGCGGATATCTAAGCCCTCTGG 434889
                                 ?v  vi    i ?i i     ii iv?      v     i v i
C rnd-1_family-        285 TTAAATNCTTACGCACCGNCCGCGCCATGGTTNATATCTCAGCCCCCAGA 236

  scaffold116|s     434890 CTGAATTCGGCACCACC-CTCCCATTTCCGCAAATCCAACAACAA-AAGT 434937
                                 ii      i  -       iv                  -   v
C rnd-1_family-        235 CTGAATCTGGCACCGCCGCTCCCATCGCCGCAAATCCAACAACAANAAGG 186

  scaffold116|s     434938 GACAGGGGTGCCAAGCCCAAGGTAAGAAAACAATGGAGGTTGAC--TTTT 434985
                           i      ?ivv i  vvv     i     --   --- i  vv --    
C rnd-1_family-        185 AACAGGGNCCGCGAGGGAAAGGTGAGAAA--AAT---GATTTCCCATTTT 141

  scaffold116|s     434986 TAC---GATTCTTCATCACCAGGGATTTTTTCAATTAAAATCTTTCTGCT 435032
                              ---    i  iiii iv v---          ii ?v    v -  v
C rnd-1_family-        140 TACATTGATTTTTTGCTATAAT---TTTTTTCAATCGANTTCTTAC-GCA 95

  scaffold116|s     435033 GTGTCCTCTCCGAAGTTGATATCTCAGCCCCCAGGCTGAATTTAG----- 435077
                           viiv    v vivi         i          i      i i -----
C rnd-1_family-         94 CCAACCTCGCAACGGTTGATATCCCAGCCCCCAGACTGAATCTGGAGACG 45

  scaffold116|s     435078 -CACCTCC--CCTCC 435089
                           -     i --     
C rnd-1_family-         44 CCACCTTCGTCCTCC 30

Matrix = 20p43g.matrix
Kimura (with divCpGMod) = 21.81
Transitions / transversions = 1.29 (54/42)
Gap_init rate = 0.06 (31 / 495), avg. gap size = 1.32 (41 / 31)

1280 23.84 1.91 4.67 scaffold116|size528324 434721 435138 (86903) C rnd-1_family-287#Unknown (4) 568 162 m_b1430s001i29 11428

  scaffold116|s     434721 TGGCACCGCCGCTCCA-ATTGCTGCAAAGACAACAATAGCAAGGAGCAGG 434769
                             v   i  i v    -i     -------i     i i    i vv   
C rnd-1_family-        568 TGCCACTGCTGGTCCATGTTGCT-------TAACAACAACAAGAACGAGG 526

  scaffold116|s     434770 AGCGCAGAGCGCAAGGTAAGAAAAAA-GGAGTTTGACTTTTTACCATGCC 434818
                           i    v           i        - ? v  iv i       iv  vi
C rnd-1_family-        525 GGCGCCGAGCGCAAGGTGAGAAAAAATGNATTTCCATTTTTTACTTTGAT 476

  scaffold116|s     434819 TCTTCACCACTAATTTCTCAATTAAATTGTTTTGCACTGTTCACGCCACA 434868
                            i v ivi-i  v   i          v?  ?     i  i i     i?
C rnd-1_family-        475 TTTGCGAT-TTATTTTTTCAATTAAATANTTNTGCACCGTCCGCGCCATN 427

  scaffold116|s     434869 GCGGATATCTAAGCCCTCTGGCTGAATTCGGCACCACC-CTCCCATTTCC 434917
                            iv?      v     i v i       i         -       iv  
C rnd-1_family-        426 GTTNATATCTCAGCCCCCAGACTGAATTTGGCACCACCGCTCCCATCGCC 377

  scaffold116|s     434918 GCAAATCCAACAACA--AAAGTGACAGGGGTGCCAAGCCCAAGGTAAGAA 434965
                           i-   vv        --    -i       i?v i  ?vv     i  --
C rnd-1_family-        376 A-AAAGACAACAACAGCAAAG-AACAGGGGCNGCGAGNGAAAGGTGAG-- 331

  scaffold116|s     434966 AACAATGGAGGTTGACTTTTTACGATTCTTCATCACCAGGGATTTTTTCA 435015
                           ---    iivv iv i    ivi v     iiii  i ---         
C rnd-1_family-        330 ---AATGAGTTTCCATTTTTCCTGCTTCTTTGCTACTA---ATTTTTTCA 287

  scaffold116|s     435016 ATTAAAATCTTTCTGCTGTGTCCTCTCCGAAGTTGATATCTCAGCCCCCA 435065
                              -    ?i  vi  vvi ?  v v  ivi   ?               
C rnd-1_family-        286 ATT-AAATNCTTACGCACCGNCCGCGCCATGGTTNATATCTCAGCCCCCA 238

  scaffold116|s     435066 GGCTGAATTTAGCACCTCCCCTCCGATTGCCACAAAGCCAA-AACACAAA 435114
                            i      i i     v  v    v  i   i    v    -    v?  
C rnd-1_family-        237 GACTGAATCTGGCACCGCCGCTCCCATCGCCGCAAATCCAACAACAANAA 188

  scaffold116|s     435115 GGAA-AGGGTTC-CGAGAGCATGGTG 435138
                               -    ?i -    i v v    
C rnd-1_family-        187 GGAACAGGGNCCGCGAGGGAAAGGTG 162

Matrix = 20p43g.matrix
Kimura (with divCpGMod) = 27.00
Transitions / transversions = 1.38 (55/40)
Gap_init rate = 0.06 (26 / 417), avg. gap size = 1.04 (27 / 26)


1075 10.59 1.76 0.00 scaffold116|size528324 435155 435324 (86717) rnd-1_family-561#Unknown 1 173 (0) m_b1430s001i30 11429

  scaffold116|s     435155 GGTACCAATAAAATTAACAGTAGCCTTGATCCAT-ACATAGGATTTTTGG 435203
                                       i      ?    v      i  -    ? i        
  rnd-1_family-          1 GGTACCAATAAAGTTAACANTAGCATTGATCTATCACATNGAATTTTTGG 50

  scaffold116|s     435204 CATTTAGACTATTATTTTGTGCAACTTTA--TTGTAGTAGTTAATGTAAT 435251
                                      i               i --        v i v      
  rnd-1_family-         51 CATTTAGACTACTATTTTGTGCAACTTCAGTTTGTAGTATTCATTGTAAT 100

  scaffold116|s     435252 AATCAATACTGCATCAGTAACAACACAACAAAATGTAAAATATCAATACA 435301
                              i     ?                       i     i      i  v
  rnd-1_family-        101 AATTAATACNGCATCAGTAACAACACAACAAAACGTAAAGTATCAACACC 150

  scaffold116|s     435302 ATTTTTCTATAAGTAACAACAGA 435324
                             v      v    ii       
  rnd-1_family-        151 ATATTTCTAAAAGTGGCAACAGA 173

Matrix = 20p43g.matrix
Kimura (with divCpGMod) = 11.11
Transitions / transversions = 2.00 (12/6)
Gap_init rate = 0.01 (2 / 169), avg. gap size = 1.50 (3 / 2)


700 15.91 1.49 1.49 scaffold116|size528324 435316 435449 (86592) C rnd-1_family-635#Unknown (21) 134 1 m_b1430s001i31 11430

  scaffold116|s     435316 AACAACAGAGTTGTTACATATATTATATATAATTT--GTCTTGTGCATTT 435363
                              i    -- v  v   ?  i v  v    i   -- ?     iv    
C rnd-1_family-        134 AACGACAG--TAGTGACANATGTAATCTATAGTTTCTGNCTTGTAAATTT 87

  scaffold116|s     435364 CTTGCGTAGCAACACAACATAGGGATTGGTGATTACAGATAGTTTTTTGT 435413
                            vi v                     i    ?           i  i   
C rnd-1_family-         86 CACGAGTAGCAACACAACATAGGGATCGGTGNTTACAGATAGTCTTCTGT 37

  scaffold116|s     435414 CATACGGACACACATCAACTGTCGGTAAATTACTTA 435449
                           ii   vv     v                     i 
C rnd-1_family-         36 TGTACCTACACAAATCAACTGTCGGTAAATTACTCA 1

Matrix = 20p43g.matrix
Kimura (with divCpGMod) = 15.76
Transitions / transversions = 1.10 (11/10)
Gap_init rate = 0.02 (3 / 133), avg. gap size = 1.33 (4 / 3)


997 11.23 12.23 6.64 scaffold116|size528324 435478 435706 (86335) C genome_4_2290#DNA (469) 986 746 m_b1430s001i32 11431

  scaffold116|s     435478 GACTACACTAAAACA-TTGAAGTGGCCATTGGTTACGCCACCACAAAGGA 435526
                                   -      -        i                   i     
C genome_4_2290        986 GACTACAC-AAAACAATTGAAGTGACCATTGGTTACGCCACCACGAAGGA 938

  scaffold116|s     435527 TAAAGGACAACAATAATGGAAAAGAACCGGCTATGTCTCAATGTCTTCTA 435576
                             v-------i  v      i      ------       --    i   
C genome_4_2290        937 TAT-------TAAAAATGGAGAAGAAC------TGTCTCA--GTCTCCTA 903

  scaffold116|s     435577 TGCAAAAGAAGTGTGGATTGAGTAATAGCTTTGTCCAAGAAAGTTATTCA 435626
                               i        vii  i                               
C genome_4_2290        902 TGCAGAAGAAGTGAAAATCGAGTAATAGCTTTGTCCAAGAAAGTTATTCA 853

  scaffold116|s     435627 AACAAAACAAAAC-------------------------GTGAGAAGC-AA 435650
                                        -------------------------i      v -  
C genome_4_2290        852 AACAAAACAAAACAAAACAAAACAAAACAAAACAAAATATGAGAATCAAA 803

  scaffold116|s     435651 AAGAACCACAACATTAATGCCTTCTCCTTC-AACCACCACGCAACAATCA 435699
                               i v         v     i       -  v   v    v     v 
C genome_4_2290        802 AAGAGCAACAACATTATTGCCTCCTCCTTCAAAACACAACGCCACAATAA 753

  scaffold116|s     435700 ACAACTC 435706
                             vi   
C genome_4_2290        752 ACCGCTC 746

Matrix = 20p43g.matrix
Kimura (with divCpGMod) = 10.75
Transitions / transversions = 1.18 (13/11)
Gap_init rate = 0.09 (20 / 228), avg. gap size = 2.20 (44 / 20)


797 7.41 0.93 0.00 scaffold116|size528324 435731 435838 (86203) C rnd-1_family-239#Unknown (2117) 109 1 m_b1430s001i34 11432

  scaffold116|s     435731 GTAATTACATACACTGCTGTGACTTTCCCTGATACTTTCCTTACACTTTT 435780
                               v         i                i                  
C rnd-1_family-        109 GTAAGTACATACACCGCTGTGACTTTCCCTGGTACTTTCCTTACACTTTT 60

  scaffold116|s     435781 -TCATAACTCTACTTACAATAAAATATATAGTATTACACACAGCCAGATG 435829
                           -  i     ?       ii       i          ?    v       
C rnd-1_family-         59 NTCGTAACTNTACTTACGGTAAAATACATAGTATTACNCACATCCAGATG 10

  scaffold116|s     435830 GAGTTTCGC 435838
                                    
C rnd-1_family-          9 GAGTTTCGC 1

Matrix = 20p43g.matrix
Kimura (with divCpGMod) = 5.19
Transitions / transversions = 3.00 (6/2)
Gap_init rate = 0.01 (1 / 107), avg. gap size = 1.00 (1 / 1)


772 12.30 1.64 0.00 scaffold116|size528324 435728 435849 (86192) rnd-5_family-4415#Unknown 2012 2135 (0) m_b1430s001i33 11433

  scaffold116|s     435728 GGAGTAATTA-CATACACTGCTGTGACTTTCCCTGATACTTTCCTTACAC 435776
                            i     v  -      vii i                            
  rnd-5_family-       2012 GAAGTAAGTAACATACAGCACCGTGACTTTCCCTGATACTTTCCTTACAC 2061

  scaffold116|s     435777 TTTTTC-ATAACTCTACTTACAATAAAATATATAGTATTACACACAGCCA 435825
                                i-i ?   v       i     i  i            ii v   
  rnd-5_family-       2062 TTTTTTTGTNACTATACTTACGATAAAGTACATAGTATTACACGTATCCA 2111

  scaffold116|s     435826 GATGGAGTTTCGCCCTCTCAGACA 435849
                                        ?          
  rnd-5_family-       2112 GATGGAGTTTCGCNCTCTCAGACA 2135

Matrix = 20p43g.matrix
Kimura (with divCpGMod) = 11.14
Transitions / transversions = 2.75 (11/4)
Gap_init rate = 0.02 (2 / 121), avg. gap size = 1.00 (2 / 2)


1052 9.03 0.00 0.00 scaffold116|size528324 435850 435993 (86048) rnd-1_family-232#Unknown 299 442 (0) m_b1430s001i35 11434

  scaffold116|s     435850 TTTTCCGACATACAATATGTAAGTATACTCACAATATATGTATGCTTTAA 435899
                                          i                i                v
  rnd-1_family-        299 TTTTCCGACATACAACATGTAAGTATACTCACGATATATGTATGCTTTAT 348

  scaffold116|s     435900 TATGTCAGACTTGACAACACTTATAAAATGAGTGTGTATTACGTACCTTA 435949
                                          v       i     i  i         v?      
  rnd-1_family-        349 TATGTCAGACTTGACTACACTTACAAAATAAGCGTGTATTACTNACCTTA 398

  scaffold116|s     435950 AATATCTATCTTGCACCTAAACTATGACTAAGGGGCTCTTGGAC 435993
                                      ii ?  i     ?       ?       ii   
  rnd-1_family-        399 AATATCTATCTCACNCCCAAACTNTGACTAANGGGCTCTCAGAC 442

Matrix = 20p43g.matrix
Kimura (with divCpGMod) = 8.55
Transitions / transversions = 3.33 (10/3)
Gap_init rate = 0.00 (0 / 143), avg. gap size = 0.0 (0 / 0)


1516 26.86 6.93 4.15 scaffold116|size528324 435994 436556 (85485) C scaffold230|size167806_(dbseq-nr_188)_[124304,130861]#LTR/Gypsy (554) 6004 5427 m_b1430s001i36 11435

  scaffold116|s     435994 GAATTATGGTAA---GAAATGTGGCAAAACTT---GAGAAGAAAAACAGC 436037
                                 v   i ---    ------     i --- i  ii      v  
C scaffold230|s       6004 GAATTAGGGTGATTGGAAA------AAAACCTCATGGGAGAAAAAACCGC 5961

  scaffold116|s     436038 TGAGGGTTATTGTGATGTGAC-AAGTAAAGATGGGTAAGTCTAAATTGGA 436086
                           -     vvi--i   v     - v  v   v---     v  v iv    
C scaffold230|s       5960 -GAGGGGAG--ATGAAGTGACTACGTTAAGC---GTAAGACTTAGGTGGA 5917

  scaffold116|s     436087 GATGGAGACAACAAGGTT-----GTTTGTTAAAAATGCAGGATTCATTTA 436131
                             v       ivv  v  -----    v ---  v vi iv  viv    
C scaffold230|s       5916 GAGGGAGACAGATAGTTTAACATGTTTTT---AACTTTAACATGTTTTTA 5870

  scaffold116|s     436132 TTCTTCAAAA-AAGGTGTTACTCTCTTAA-----AATTGCTTTGTTCAGA 436175
                           vii      i-              i   -----   i   i  v i---
C scaffold230|s       5869 ACTTTCAAAGTAAGGTGTTACTCTCCTAATGTTAAATCGCTCTGATT--- 5823

  scaffold116|s     436176 TGGTTCTATGTTGAAACCTTATTGT--CATT------------------- 436204
                            v    iii      v   v     --    -------------------
C scaffold230|s       5822 TTGTTCCGCGTTGAACCCTAATTGTACCATTTGTATGAACTGATGTGATA 5773

  scaffold116|s     436205 GTCCAAGGTTCACATTCATACCAACATCCTGACTTGTGAAGGATATCATC 436254
                                   v    i    v v ii v i        i i      i i  
C scaffold230|s       5772 GTCCAAGGATCACGTTCAAAGCGGCTTTCTGACTTGCGGAGGATACCGTC 5723

  scaffold116|s     436255 TTTCCATAACAATGCTTCATCACTAATTTGATAGTCATGATTCCAGTGTG 436304
                                i  i  i i   i     ii ii vi  i  viii i iv i   
C scaffold230|s       5722 TTTCCGTAGCAGTACTTTATCACCGACCTTGTAATCCCAGTCCTTGCGTG 5673

  scaffold116|s     436305 TTTTATGCTCAAGTGGGGTGTTGTGATCTGTTTGGCATTGCTTGTTGTCA 436354
                             i i vi   v ivvi  i   v    v  i    i    i   v   v
C scaffold230|s       5672 TTCTGTTTTCACGCTCAGTATTGAGATCGGTCTGGCGTTGCCTGTAGTCT 5623

  scaffold116|s     436355 CATATCTTGTTCAAGTCAGTCAGGGAGGGATTGTCAAACAACATGTCCCG 436404
                            v   i      v      ii   i     v    i    i         
C scaffold230|s       5622 CCTATTTTGTTCCAGTCAGCTAGGAAGGGAATGTCGAACAGCATGTCCCG 5573

  scaffold116|s     436405 ACCAAAAATTGCTTCACCTTGAGGGTATTGACGTATTGTATGGTAGATAC 436454
                                 i      v v   v   i vv  v v i i          i --
C scaffold230|s       5572 ACCAAAGATTGCTGCTCCTGGAGAGGCTTTAAGCACTGTATGGTAGGT-- 5525

  scaffold116|s     436455 AGCAAAAGCAAATTATCCATGCTGCAGTTGTTATGAATGTGTCTGTATCA 436504
                           ---- i   i   vii      ii  v v    v         vi i   
C scaffold230|s       5524 ----AGAGCGAATGGCCCATGCCACATTAGTTAGGAATGTGTCAATGTCA 5479

  scaffold116|s     436505 CTGGCTGTTACTGAGTTGGCCATGTCAGGTTCAGGAGTTTGGAGTGTTGC 436554
                                vvi        i      i  iiv     v   vi    ii i  
C scaffold230|s       5478 CTGGCATCTACTGAGTCGGCCATATCGATTTCAGCAGTGCGGAGCATCGC 5429

  scaffold116|s     436555 CA 436556
                             
C scaffold230|s       5428 CA 5427

Matrix = 20p43g.matrix
Kimura (with divCpGMod) = 29.31
Transitions / transversions = 1.38 (84/61)
Gap_init rate = 0.06 (32 / 562), avg. gap size = 1.97 (63 / 32)


10297 17.09 5.72 2.80 scaffold116|size528324 436562 438782 (83259) C rnd-5_family-2141#Unknown (318) 2474 191 m_b1430s001i37 11436

  scaffold116|s     436562 TATTCCTTCACATCTACAAGCCTGCAGCAATTGCTTTATTGAATACAATG 436611
                                   ii v i?  i             i  vii  i v vi i   
C rnd-5_family-       2474 TATTCCTTTGCCTTNACGAGCCTGCAGCAATCGCGCCATCGCAAGCGATG 2425

  scaffold116|s     436612 GATGCCCAATTTTGCACTGTGCCCCCCT-CTCAACTCTACAATGAGTTCA 436660
                                iv  v     v    vi?     -   i    v           i
C rnd-5_family-       2424 GATGCTGAAATTTGCTCTGTTTNCCCCTTCTCGACTCGACAATGAGTTCG 2375

  scaffold116|s     436661 ATGGAAGATG--TTTGTGAGGTCAAGAACTCATGAACATGGATCAATGAT 436708
                                 i   --      ?       ?    ii           i i   
C rnd-5_family-       2374 ATGGAAAATGATTTTGTGNGGTCAAGNACTCGCGAACATGGATCGACGAT 2325

  scaffold116|s     436709 CCTTCTGTTGCAT---GAAGTCAATCGCCCTCACAGTTTTCTCAGCTCCA 436755
                             i  ?v    i ---  i   v v i    ii  v?       i?    
C rnd-5_family-       2324 CCCTCNTTTGCGTTACGAGGTCCAACACCCTTGCATNTTTCTCAANTCCA 2275

  scaffold116|s     436756 TGGTGAGTTTAAAACACACAATGTCTACTTTGCATGAGGATGAGCTTGCC 436805
                           ii            i i v       v             i     iv  
C rnd-5_family-       2274 CAGTGAGTTTAAAATATAAAATGTCTCCTTTGCATGAGGACGAGCTCCCC 2225

  scaffold116|s     436806 TGCAATCAGTATGATTACCC--ATCTTAGAGAAATTGTTTGTTGTGCATG 436853
                                    v   iiii   --i    i   i   i  v        i  
C rnd-5_family-       2224 TGCAATCAGGATGGCCGCCCCCGTCTTGGAGGAATCGTGTGTTGTGCGTG 2175

  scaffold116|s     436854 AGCAACAAACTACTGTTTGTTGCATGAGGGCAAGTACCCTGCAACCATTT 436903
                               -    iv v  i  -i    i -       ii i          i 
C rnd-5_family-       2174 AGCA-CAAATAAGTGCTT-CTGCACG-GGGCAAGCGCTCTGCAACCATCT 2128

  scaffold116|s     436904 CTATATTTCTGCATGCAGCCTAGTGCCTTCTCTATCCCTCAAGT-GGAGC 436952
                             ii  vi       vi    v     i iv  ??   i v ?i-     
C rnd-5_family-       2127 CTGCATGCCTGCATGGGGCCTTGTGCCCTTGCTNNCCCCCTANCAGGAGC 2078

  scaffold116|s     436953 GATGGACAGGCCCCTGTCCAAAGGTAGCATCCATTGGAACAAACCA---- 436998
                           i     v    ?         -      ? i v?          i ----
C rnd-5_family-       2077 AATGGAAAGGCNCCTGTCCAA-GGTAGCNTTCCNTGGAACAAACTATTCA 2029

  scaffold116|s     436999 ----GCCAGTGGATCAGGCAGAATACCCCTACACCAAATAACTCTCCTGC 437044
                           ----?i                 i ?    v               vi  
C rnd-5_family-       2028 ATTANTCAGTGGATCAGGCAGAACANCCCTCCACCAAATAACTCTCGCGC 1979

  scaffold116|s     437045 CTTCTCAGAAAGCACAGTTATACACCTCT--TGCATTC-TAAGGAAATAT 437091
                               i            i   -  v    --       -   ?   ii i
C rnd-5_family-       1978 CTTCCCAGAAAGCACAGCTAT-CAACTCTCGTGCATTCATAANGAAGCAC 1930

  scaffold116|s     437092 GACCATTGCTGATAGTTATGCATTGCATCTCTTGA-AG--AGAAAGTA-G 437137
                            ?    i  i   ?  v     ?i           -  --   i    - 
C rnd-5_family-       1929 GNCCATCGCCGATNGTGATGCANCGCATCTCTTGAGAGCAAGAGAGTATG 1880

  scaffold116|s     437138 TTGT---TGCATTCAAAGGAACAACTG-ACAGTAATTTCAAGAATGAGTA 437183
                           iiv ---   i  -          ?  - ?   iv       i       
C rnd-5_family-       1879 CCTTCCGTGCGTT-AAAGGAACAANTGGANAGTGTTTTCAAGGATGAGTA 1831

  scaffold116|s     437184 CACCACCCTTGTATTTTTAATTTTTATTTGAAATCTATCCCCCTCCCTCA 437233
                             v -       v v   v     -i   -- i   ------i       
C rnd-5_family-       1830 CAAC-CCCTTGTCTGTTTCATTTT-GTTT--AGTCT------TTCCCTCA 1791

  scaffold116|s     437234 CATGTCAAGGACAAGTTGCAAATCTCTCTTTCTTGACATGAAAGCAGGG- 437282
                              ii  i    ----------  i  - i     v      -  i   -
C rnd-5_family-       1790 CATACCAGGGAC----------TCCCT-TCTCTTGCCATGAA-GCGGGGA 1753

  scaffold116|s     437283 ------TATATTTGACATGCGTTCCGAGTTGAAGCATGATTGGTTCTCAA 437326
                           ------ ? vi    ivi  i    i   -                    
C rnd-5_family-       1752 AAGTGTTNTTCTTGATTCGCATTCCAAGT-GAAGCATGATTGGTTCTCAA 1704

  scaffold116|s     437327 CATGGAGACCCTTTTCCT----TGTGTATTCCAAGGAGACA----CCAC- 437367
                             vvi      i      ----  v - ?v   v       ----iii -
C rnd-5_family-       1703 CAGCAAGACCCCTTTCCTNCGATGAG-ANACCATGGAGACAATTTTTGCT 1655

  scaffold116|s     437368 AAAAACACCATG-----------AAAACTAGT-------TTTGTTGG-AC 437398
                           ii v   v    -----------iv  v i i------- i   i  - v
C rnd-5_family-       1654 GGACACAGCATGTGTCGTCGCGCGCAAGTGGCCACAACATCTGTCGGCAA 1605

  scaffold116|s     437399 ACAACATG--TGTTGTTGCACCCAAGTGACCACAACAAACATTTTTTGAT 437446
                            ii?   i--     v      -  i  i            v   v i  
C rnd-5_family-       1604 ATGNCATAATTGTTGATGCACC-AAATGGCCACAACAAACAGTTTATAAT 1556

  scaffold116|s     437447 TACTTGTTGGATCGCCA-ATGGCACAACTTGCTTGTTTGATTAAGTTTTG 437495
                            i         ii   i-       v      v         v     i 
C rnd-5_family-       1555 TGCTTGTTGGACTGCCGGATGGCACCACTTGCATGTTTGATTCAGTTTCG 1506

  scaffold116|s     437496 GCATGAAATAAATCCAGTTTTCTTTTAAAAATAAAAGTCCATATTTGAAT 437545
                           i        ?        i  ---- iv   ?   ii --   ii -- i
C rnd-5_family-       1505 ACATGAAATNAATCCAGTCTT----TGTAAANAAAGAT--ATACCT--AC 1464

  scaffold116|s     437546 TCATCTTAACCATGAAATGAATC-----AATTATGGTCC-CCATGCAACA 437589
                            -   ---        iii v  -----v  ?       -         i
C rnd-5_family-       1463 T-ATC---ACCATGAAGCAATTCTGTACCATNATGGTCCACCATGCAACG 1418

  scaffold116|s     437590 CTCATATATGGTTAGATTCACTTGTCAATGGCAAACAAATACATGGCTTA 437639
                             iv ?                  i    v    -ii  i-       v 
C rnd-5_family-       1417 CTTTTNTATGGTTAGATTCACTTGCCAATTGCAA-TGAAC-CATGGCTAA 1370

  scaffold116|s     437640 CCCTAGCCATGTTTGTGCCCATAGTCCTATTCA----TGCTGACAAGACA 437685
                           vvv       i  v   v     v i  i i  ---- vv       v  
C rnd-5_family-       1369 GAATAGCCATATTGGTGACCATATTTCTGTCCACCAATTATGACAAGTCA 1320

  scaffold116|s     437686 AAAATAGACTTGCT-TCATAGTTAGGTTCAGTTGATGCTCCATGCACAAT 437734
                            ?i?       i  -   i                    vii       i
C rnd-5_family-       1319 ANGNTAGACTTACTATCACAGTTAGGTTCAGTTGATGCTGTGTGCACAAC 1270

  scaffold116|s     437735 TCTTACACTTTATTGCCATGTCTTTGTGATAGCA------------TATA 437772
                                 v    i           iv    i    ------------ i  
C rnd-5_family-       1269 TCTTACCCTTTGTTGCCATGTCTCGGTGACAGCAACGCAGTATTTTTGTA 1220

  scaffold116|s     437773 CAGGCAGAGTCATATGATTATGACTTTC-TTTCTGGCTTCAGTTCAGTTG 437821
                            i   v        i         i   -     vi    i         
C rnd-5_family-       1219 CGGGCTGAGTCATACGATTATGACCTTCCTTTCTTACTTCGGTTCAGTTG 1170

  scaffold116|s     437822 ATGCTTATTGAACAACTGAGCAACAGTTGGTGTTGAACATCACAATGATG 437871
                                     v ?   i   i - v    vi     i    i        
C rnd-5_family-       1169 ATGCTTATTGCANAACCGAGTA-CTGTTGCCGTTGAGCATCGCAATGATG 1121

  scaffold116|s     437872 ATTAATGTCAACAACGCTTATCTCGCCTTGAGACTCTTCAAGAGCTCATT 437921
                            -------       i- i iv  i   ii              ?  i  
C rnd-5_family-       1120 A-------CAACAACA-TCACATCACCTCAAGACTCTTCAAGAGNTCGTT 1079

  scaffold116|s     437922 GCCCTTGAATCAAGTTGCTACAGCCATGCCAAAGCAAAATAAATTGTGTA 437971
                                     ii       i i         i?           -    i
C rnd-5_family-       1078 GCCCTTGAATTGAGTTGCTGCGGCCATGCCAGNGCAAAATAAAT-GTGTG 1030

  scaffold116|s     437972 CCAGTATGCCTGGTAC----CCTTTTGTTGTGCACTGTATAGGAACATAC 438017
                            - i ?  i-      ----?i   ii   i    i    iii       
C rnd-5_family-       1029 C-AATNTGT-TGGTACAAGTNTTTTCATTGCGCACCGTATGAAAACATAC 982

  scaffold116|s     438018 ACGTGTTTGACAAATTGTTTTGACAACAGCAAAACAATACCTTTTCTGCC 438067
                            i    i i ii       v  i       v    i      i       
C rnd-5_family-        981 ATGTGTCTAATGAATTGTTGTGGCAACAGCCAAACGATACCTCTTCTGCC 932

  scaffold116|s     438068 ACCACTCACAGCAGTGCAGCAAAACCAGTTCACTTGCCAAGAGAAATGAA 438117
                                 i                           i        v      
C rnd-5_family-        931 ACCACTTACAGCAGTGCAGCAAAACCAGTTCACTCGCCAAGAGCAATGAA 882

  scaffold116|s     438118 C-AATGCTCTCATTGTGTAACAACATTCTAATTCCACAAGGTATTTCAAA 438166
                            -      ?  i                 vi    i  v      v    
C rnd-5_family-        881 CGAATGCTNTCGTTGTGTAACAACATTCTTGTTCCGCACGGTATTGCAAA 832

  scaffold116|s     438167 TGTTGATTAAAATGGAGCCACAAGGACATCAACCCTTGTACCACATAGTG 438216
                              v    v    ?  i         i ?        v i          
C rnd-5_family-        831 TGTGGATTCAAATNGAACCACAAGGATANCAACCCTTTTGCCACATAGTG 782

  scaffold116|s     438217 CTCTCAATTTTGAGACACCATATA------ATGTGAGTTTGAAACAAGCA 438260
                                 ii  - ?        i  ------     v              
C rnd-5_family-        781 CTCTCAGCTT-GNGACACCATGTACATGCCATGTGTGTTTGAAACAAGCA 733

  scaffold116|s     438261 ACATTACAAGAAAACAAGTACCAAGAGTCCAAGC---CTTGTCTACCTCT 438307
                           v    -     i          i       i?  ---  i    v i i 
C rnd-5_family-        732 CCATT-CAAGAGAACAAGTACCGAGAGTCCGNGCGACCTCGTCTCCTTTT 684

  scaffold116|s     438308 CTACAATGATCAATGAGCCACACACCTTGATCCATAATGTCATAATGACA 438357
                            ?           ii   vii  i        -   i v    i      
C rnd-5_family-        683 CNACAATGATCAACAAGCAGTACGCCTTGATC-ATAGTTTCATGATGACA 635

  scaffold116|s     438358 TCACACTACCATTGTTACTGCAGGAGCCAAAACAATGTACACCTTTCTCC 438407
                              i i            v            i   i   v v    v   
C rnd-5_family-        634 TCATATTACCATTGTTACGGCAGGAGCCAAAGCAACGTAAAACTTTGTCC 585

  scaffold116|s     438408 TGGCCAGAAGTCGAAATGTCAAGCCATTGCCATTCACTTGCCAAGTGCAA 438457
                               v  ? v  i i v         ivv             i       
C rnd-5_family-        584 TGGCAAGNACTCAAGAAGTCAAGCCACATCCATTCACTTGCCGAGTGCAA 535

  scaffold116|s     438458 GGAATGTGACATCACTACATTTGCACTGTTTGATACA-CCGATGTATACA 438506
                           ?     i  ii        -     ii v        -      i     
C rnd-5_family-        534 NGAATGCGATGTCACTACA-TTGCATCGGTTGATACACCCGATGCATACA 486

  scaffold116|s     438507 TCTTGATGAATTGAACACAATAA-------------------AAAGAAAC 438537
                                 i         ii   v ------------------- ?      
C rnd-5_family-        485 TCTTGACGAATTGAACGTAATCATCCACCACCTTCTTTTGGCANAGAAAC 436

  scaffold116|s     438538 ATTATCTGTCCTCCCTTTTGAATAGGCTTCTGCATGATACCAGAAGACCC 438587
                              v      ivi i   v           i i                 
C rnd-5_family-        435 ATTCTCTGTCTATCTTTTGGAATAGGCTTCCGTATGATACCAGAAGACCC 386

  scaffold116|s     438588 ACTTCTTGCTCATTGCAGCAAAATG--CTGAATGATGCCCCACCATATTC 438635
                           i         i              --      i      i v  vi   
C rnd-5_family-        385 GCTTCTTGCTTATTGCAGCAAAATGCACTGAATAATGCCCTAACAGGTTC 336

  scaffold116|s     438636 CCAAGTTGAC-TGATACCATCACTTAGTGATCATTCCTCAAGTCTGGACT 438684
                            vi       -      ii     i-    i  i           v    
C rnd-5_family-        335 CAGAGTTGACATGATACTGTCACTC-GTGACCACTCCTCAAGTCTTGACT 287

  scaffold116|s     438685 CTTCTTGCCGTAGTTGGCTTGAAGTCATTGCAGCAGAAATTCTGTTTGCA 438734
                            i     i i   i i      i                       i   
C rnd-5_family-        286 CCTCTTGTCATAGCTAGCTTGAGGTCATTGCAGCAGAAATTCTGTTCGCA 237

  scaffold116|s     438735 CCATTGTTGGTGTGATGACAATGATCACGACCTTAACAAAATCATAAT 438782
                           v     iv       i   v -- v   v               ?   
C rnd-5_family-        236 ACATTGCAGGTGTGACGACCA--AGCACCACCTTAACAAAATCANAAT 191

Matrix = 20p43g.matrix
Kimura (with divCpGMod) = 16.78
Transitions / transversions = 2.15 (252/117)
Gap_init rate = 0.05 (102 / 2220), avg. gap size = 1.87 (191 / 102)


1099 18.85 5.14 5.50 scaffold116|size528324 440065 440356 (81685) C rnd-5_family-2141#Unknown (16) 2776 2486 m_b1430s001i38 11437

  scaffold116|s     440065 TATGATCATGGAGGA-AAGAGTGCCACGCCCAACCTCTTTTCCATCAGAC 440113
                                         i-       i  i     -  i    i i iviv  
C rnd-5_family-       2776 TATGATCATGGAGGGGAAGAGTGTCATGCCCA-CCCCTTTCCTACGGTAC 2728

  scaffold116|s     440114 GTTGTATCTCAATACTATGTACTACATACATGTAGTGTCGTGATACTATG 440163
                             v     ii       i? i   v           i vi i      v 
C rnd-5_family-       2727 GTAGTATCCTAATACTACNTGCTAGATACATGTAGTATAATAATACTAGG 2678

  scaffold116|s     440164 TG---TTCTTGA-GAAGAGTGAGTCATGAGGTGACACACGTGCATGGAGC 440209
                             --- v     -    i   v    i  v     i       i v  i 
C rnd-5_family-       2677 TGCACTACTTGAAGAAGGGTGCGTCACGACGTGACGCACGTGCGTTGAAC 2628

  scaffold116|s     440210 TGATGTTTGATAAATGTACAAGAGCCACCATCCGCCTGTGCATGTATAAT 440259
                           v    i i i vi   v          i  v   ? i?i  --   -   
C rnd-5_family-       2627 AGATGCTCGGTTGATGGACAAGAGCCATCAACCGNCCNCGC--GTA-AAT 2581

  scaffold116|s     440260 AATAAAATTAT--TCAATTAATTATCTT--TTCCATCATTGTCAATTACA 440305
                           v    v     --            ? i--     i v i      i---
C rnd-5_family-       2580 TATAATATTATAATCAATTAATTATNTCTATTCCACCCTCGTCAATC--- 2534

  scaffold116|s     440306 TCCGTTATCTCGAAACTAC-----CTTCATCG-TTGTGACCAAGGGTAAG 440349
                             --------   ?     -----    i   -ii      -        
C rnd-5_family-       2533 TC--------CGANACTACCCTCTCTTCGTCGCCCGTGACC-AGGGTAAG 2493

  scaffold116|s     440350 TCAGTGT 440356
                              v   
C rnd-5_family-       2492 TCACTGT 2486

Matrix = 20p43g.matrix
Kimura (with divCpGMod) = 18.45
Transitions / transversions = 1.89 (34/18)
Gap_init rate = 0.08 (23 / 291), avg. gap size = 1.35 (31 / 23)


14 15.26 0.00 0.00 scaffold116|size528324 441246 441274 (80767) (ACAT)n#Simple_repeat 1 29 (0) m_b1430s252i2 11438

  scaffold116|s     441246 ACATTCAAAGATACATACATATATACATA 441274
                               v  v v           i       
  (ACAT)n#Simpl          1 ACATACATACATACATACATACATACATA 29

Matrix = Unknown
Transitions / transversions = 0.33 (1/3)
Gap_init rate = 0.00 (0 / 28), avg. gap size = 0.0 (0 / 0)


380 25.78 16.72 2.72 scaffold116|size528324 441275 441597 (80444) genome_2_9627#DNA 52 418 (11) m_b1430s001i39 11439

  scaffold116|s     441275 TATATTTCTAATATTCCATCCAAAAGTAGCATTTT-AACACTGTTACAAA 441323
                            i  i  v     ---v   ii  iv    i    -     v  v v   
  genome_2_9627         52 TGTACTTATAATA---AATCTGAAGTTAGCGTTTTTAACACGGTGAAAAA 98

  scaffold116|s     441324 T-ATTGGTAAATTAATGATTGAC-TATTTACTT-----------TATTGC 441360
                            -       vv  i vii  iv -         -----------     i
  genome_2_9627         99 TTATTGGTATCTTGAAAGTTACCCTATTTACTTCGAGGTAGGCCTATTGT 148

  scaffold116|s     441361 AGCCTTAAAGCACCCCTCCCTTCTCT--CACGTCCCATATTGTCCAC--- 441405
                            -  v  vv i        - v i  -- v     -  ii       ---
  genome_2_9627        149 A-CCATATTGTACCCCTCC-TGCCCTTGCTCGTCC-ATGCTGTCCACCCC 195

  scaffold116|s     441406 ------ATGTG---GAA---------GATTT------GCA---GAGGTTT 441428
                           ------     ---  i---------  i  ------   ---       
  genome_2_9627        196 TCCACCATGTGCGCGAGATGTGTAGTGACTTCCGACGGCATCGGAGGTTT 245

  scaffold116|s     441429 -TCATGGACCCTCCG-AGTCACAAGGAGGAATACATACCAATCTGTTGCT 441476
                           -  ivvi   v  v -      ii    viv      iviiiv    i  
  genome_2_9627        246 CTCGGCAACCATCGGGAGTCACGGGGAGCGCTACATATGGGCGTGTTACT 295

  scaffold116|s     441477 G-TGAGAAAGAGAATATAACATTGAAAGGTTTAGATTCA-TTAGAGACAA 441524
                            -   v  i v   vv  v vv   ii v     -    -      vvi 
  genome_2_9627        296 GATGACAAGGCGAAACTACCCATGAGGGTTTTAG-TTCAGTTAGAGTGGA 344

  scaffold116|s     441525 GCTTTATATACC---AAAACACAAATGCCAATAAAATTAGTCATGTGGAG 441571
                            ---  v i i ---            i     i      i v v   ii
  genome_2_9627        345 G---TAAACATCGGAAAAACACAAATGTCAATAGAATTAGCCCTTTGGGA 391

  scaffold116|s     441572 CTTATACTGTAGAAGTAC-TAAAATCC 441597
                                 v vii vi    -  v     
  genome_2_9627        392 CTTATAATCCGGTGGTACTTATAATCC 418

Matrix = 20p43g.matrix
Kimura (with divCpGMod) = 29.28
Transitions / transversions = 1.02 (41/40)
Gap_init rate = 0.08 (27 / 322), avg. gap size = 2.37 (64 / 27)


4798 4.54 1.16 1.66 scaffold116|size528324 441746 442351 (79690) C genome_7_1761#DNA (0) 654 52 m_b1430s001i40 11440

  scaffold116|s     441746 TGCTACTAACCGTTTGTAGACCCCC-GTCTATAGACCCCACCTCACAGTC 441794
                             i  v  i                -                        
C genome_7_1761        654 TGTTAGTAGCCGTTTGTAGACCCCCCGTCTATAGACCCCACCTCACAGTC 605

  scaffold116|s     441795 TATAGACCCCCCCCTCTAAAAATGATTTGGCGGGAAATATTGAACTGCCC 441844
                                        -                                    
C genome_7_1761        604 TATAGACCCCCCC-TCTAAAAATGATTTGGCGGGAAATATTGAACTGCCC 556

  scaffold116|s     441845 TTCTGACAATCATGGCAGGAGTCACGATTCCAAGTTTATTATTTGGATGG 441894
                                            v               i                
C genome_7_1761        555 TTCTGACAATCATGGCACGAGTCACGATTCCAAATTTATTATTTGGATGG 506

  scaffold116|s     441895 TAGTGCCCACGATGTCTTGGTAGAGTCTATAGGCTAGTCATCTAAAATTA 441944
                                i             i            i                 
C genome_7_1761        505 TAGTGTCCACGATGTCTTGATAGAGTCTATAGACTAGTCATCTAAAATTA 456

  scaffold116|s     441945 TACAATAGAGTCTATAGACTTGTATTTTTT-GATCGTGGAGTATATAGAC 441993
                              i                          -           v       
C genome_7_1761        455 TACGATAGAGTCTATAGACTTGTATTTTTTTGATCGTGGAGTCTATAGAC 406

  scaffold116|s     441994 TATCACAAGGGATTTATTGAAAAGTCTATAGACTATCGCCCTCGCGAAGA 442043
                                               v                             
C genome_7_1761        405 TATCACAAGGGATTTATTGATAAGTCTATAGACTATCGCCCTCGCGAAGA 356

  scaffold116|s     442044 TAATCTGTAGACTAGTGAGCGATTTTACATACAAGGGTCAATAGATCCTT 442093
                             i   i                                v     i    
C genome_7_1761        355 TAGTCTATAGACTAGTGAGCGATTTTACATACAAGGGTCTATAGACCCTT 306

  scaffold116|s     442094 CCTCTGTTCACAAATGCCAGTCACGAACAGTCTATAGACTCATCGAAAAG 442143
                                        i                                    
C genome_7_1761        305 CCTCTGTTCACAAGTGCCAGTCACGAACAGTCTATAGACTCATCGAAAAG 256

  scaffold116|s     442144 -GGGGTGGGGGTCTGTAGACTAGTTGTTACAGTCTATAGACTCACACCAC 442192
                           -             i                                   
C genome_7_1761        255 GGGGGTGGGGGTCTATAGACTAGTTGTTACAGTCTATAGACTCACACCAC 206

  scaffold116|s     442193 CTTTTTTGATCAGGCTATAGACTGTCATGGGGGGGGGGTCCATAGACTAT 442242
                                 i   v                 ---         i         
C genome_7_1761        205 CTTTTTCGATGAGGCTATAGACTGTCAT---GGGGGGGTCTATAGACTAT 159

  scaffold116|s     442243 CATGTGATAG---ATAGACCCCCCCCTCACAGTCTATAGAC-GGGGGGGT 442288
                                     ---     -                      -        
C genome_7_1761        158 CATGTGATAGTCTATAGA-CCCCCCCTCACAGTCTATAGACAGGGGGGGT 110

  scaffold116|s     442289 CTACAAACAGTTTTTTGGCAAATTTCTTGGAGTCTATATACTCTGGGAGG 442338
                                   i      i   i      v           v   ----- vi
C genome_7_1761        109 CTACAAACGGTTTTTCGGCGAATTTCGTGGAGTCTATAGACT-----ACA 65

  scaffold116|s     442339 GGGGGGGTCTATA 442351
                                        
C genome_7_1761         64 GGGGGGGTCTATA 52

Matrix = 20p43g.matrix
Kimura (with divCpGMod) = 3.88
Transitions / transversions = 2.00 (18/9)
Gap_init rate = 0.02 (15 / 605), avg. gap size = 1.13 (17 / 15)


1943 18.80 2.82 8.97 scaffold116|size528324 442352 442918 (79123) C genome_4_16708#DNA (0) 535 1 m_b1430s001i42 11441

  scaffold116|s     442352 TGTTAGGCCAAAAGCTTGCCAAATTTCGATTGCTAAGCATTTGT----TC 442397
                                             i    v   i                ----  
C genome_4_1670        535 TGTTAGGCCAAAAGCTTGTCAAAATTCAATTGCTAAGCATTTGTAAAGTC 486

  scaffold116|s     442398 TTACCACTTTGCGATTCCTCGTCCGTCAAAACTTTGACTAGGAATTGTAA 442447
                           v ----             i   v  v           v    v   i  
C genome_4_1670        485 GT----CTTTGCGATTCCTTGTCAGTAAAAACTTTGACAAGGATTTGCAA 440

  scaffold116|s     442448 ACTCACCC--GAATACGTGGAAACCATTCCTCACCCACAGTGTAATTAGA 442495
                            v -i  i--  i     i   - v    i iiv      iv       i
C genome_4_1670        439 AAT-GCCTAGGAGTACGTAGAA-CAATTCTTTGACCACAGCCTAATTAGG 392

  scaffold116|s     442496 TTTAAATAGTGTGAGTTGCTACACTTTGGCAGCAACTGTCAAAAAATATG 442545
                                         v  viv   v          v   v           
C genome_4_1670        391 TTTAAATAGTGTGATTTTTGACAGTTTGGCAGCACCTGACAAAAAATATG 342

  scaffold116|s     442546 GCGCCGAAACGTATCCAACTGTAAGTTCAATTTTTTGTATGAACTCCTTC 442595
                                i                v    i v vviv    vv  i   ivi
C genome_4_1670        341 GCGCCAAAACGTATCCAACTGTCAGTTTATTGACATGTAGTAATTCCCAT 292

  scaffold116|s     442596 CTTAGTA--TGAGATC-CGTCGGTGTTCTCGATTTTATGAGGATGTCTTG 442642
                            v   i --   i v -i  i        v     -----  ------  
C genome_4_1670        291 CGTAGCAGGTGAAAACGTGTTGGTGTTCTGGATTT-----GG------TG 253

  scaffold116|s     442643 TTGATGCCAACAGAGAATTCAAATGAATCGTGATGTCATTACAAATTGAC 442692
                                 ---i v      -----------  - ii  ------     - 
C genome_4_1670        252 TTGATG---GCTGAGAAT-----------GT-ACATC------AATTG-C 225

  scaffold116|s     442693 ACCATTCTGTCATGACATGAGCGTTGGATGACAATTAATCATGATGGGCT 442742
                            i           i--   v     i    v    ivv  v  v      
C genome_4_1670        224 ATCATTCTGTCATA--ATGTGCGTTAGATGCCAATCTTTCCTGTTGGGCT 177

  scaffold116|s     442743 TCTCGATTGATGCCAATCTAGGAAAATTAGTTGGAATCCCTAAAAAAAGG 442792
                             i             v  i ivivv  v iv i      v ivv   vv
C genome_4_1670        176 TCCCGATTGATGCCAAACTGGATGTCTTTGCAGAAATCCCGAGCTAAACC 127

  scaffold116|s     442793 GCAGTGGAC-TGGAATTGCAAAAAGGCGAGATTT--CAATTCCTAGTCAA 442839
                           i    v   -v           iv v ---    --   v    v     
C genome_4_1670        126 ACAGTTGACAAGGAATTGCAAAGTGCC---ATTTTGCAAATCCTTGTCAA 80

  scaffold116|s     442840 AGTTTTGACGGACAAGGAATCGCAAAGTGGTAAGA----ACAAATGCTTA 442885
                                 v  v                 ---- v  ----           
C genome_4_1670         79 AGTTTTTACTGACAAGGAATCGCAAAG----ACGACTTTACAAATGCTTA 34

  scaffold116|s     442886 GCAATCGAAATTTGACAAGCGTTTGGCCTAACA 442918
                                i   v          v            
C genome_4_1670         33 GCAATTGAATTTTGACAAGCTTTTGGCCTAACA 1

Matrix = 20p43g.matrix
Kimura (with divCpGMod) = 21.53
Transitions / transversions = 0.73 (41/56)
Gap_init rate = 0.10 (55 / 566), avg. gap size = 1.16 (64 / 55)

2067 7.89 0.36 0.36 scaffold116|size528324 442352 442631 (79410) C genome_6_13346#DNA (0) 774 495 m_b1430s001i41 11441

  scaffold116|s     442352 TGTTAGGCCAAAAGCTTGCCAAATTTCGATTGCTAAGCATTTGTTCTTAC 442401
                                             i    v v i    ii                
C genome_6_1334        774 TGTTAGGCCAAAAGCTTGTCAAAATACAATTGTCAAGCATTTGTTCTTAC 725

  scaffold116|s     442402 CACTTTGCGATTCCTCGTCCGTCAAAACTTTGACTAGGAATTGTAAACTC 442451
                                          i                  v               
C genome_6_1334        724 CACTTTGCGATTCCTTGTCCGTCAAAACTTTGACAAGGAATTGTAAACTC 675

  scaffold116|s     442452 ACCCG-AATACGTGGAAACCATTCCTCACCCACAGTGTAATTAGATTTAA 442500
                               v-  v  vvi                                    
C genome_6_1334        674 ACCCTTAAAACCGAGAAACCATTCCTCACCCACAGTGTAATTAGATTTAA 625

  scaffold116|s     442501 ATAGTGTGAGTTGCTACACTTTGGCAGCAACTGTCAAAAAATATGGCGCC 442550
                             v         i                   v                 
C genome_6_1334        624 ATTGTGTGAGTTACTACACTTTGGCAGCAACTCTCAAAAAATATGGCGCC 575

  scaffold116|s     442551 GAAACGTATCCAACTGTAAGTTCAATTTTTTGTATGAACTCCTTCCTTAG 442600
                           i                      v              v           
C genome_6_1334        574 AAAACGTATCCAACTGTAAGTTCTATTTTTTGTATGAAATCCTTCCTTAG 525

  scaffold116|s     442601 TATGAGATCCGTCGGTGTTCTCGATTTTATG 442631
                                     i  i        -     v  
C genome_6_1334        524 TATGAGATCCATCAGTGTTCTC-ATTTTTTG 495

Matrix = 20p43g.matrix
Kimura (with divCpGMod) = 8.34
Transitions / transversions = 0.83 (10/12)
Gap_init rate = 0.01 (2 / 279), avg. gap size = 1.00 (2 / 2)

2256 5.94 0.35 0.00 scaffold116|size528324 442633 442918 (79123) C genome_6_13346#DNA (487) 287 1 m_b1430s001i43 11441

  scaffold116|s     442633 GGATGTCTTGTTGATGCCAACAGAGAATTCAAATGAATCGTGATGTCATT 442682
                            i                   v                            
C genome_6_1334        287 GAATGTCTTGTTGATGCCAACCGAGAATTCAAATGAATCGTGATGTCATT 238

  scaffold116|s     442683 ACAAATTGACACCATTCTGTCATGACATGAGCGTTGGATGACAATTAATC 442732
                                                     v                       
C genome_6_1334        237 ACAAATTGACACCATTCTGTCATGACCTGAGCGTTGGATGACAATTAATC 188

  scaffold116|s     442733 ATGATGGGCTTCTCGATTGATGCCAATCTAGGAAAATTAGTTGGAATCCC 442782
                              v                                  i           
C genome_6_1334        187 ATGCTGGGCTTCTCGATTGATGCCAATCTAGGAAAATTGGTTGGAATCCC 138

  scaffold116|s     442783 TAAA-AAAAGGGCAGTGGACTGGAATTGCAAAAAGGCGAGATTTCAATTC 442831
                               -               v            v      v  v  i   
C genome_6_1334        137 TAAAAAAAAGGGCAGTGGACAGGAATTGCAAAACGGCGAGTTTACAGTTC 88

  scaffold116|s     442832 CTAGTCAAAGTTTTGACGGACAAGGAATCGCAAAGTGGTAAGAACAAATG 442881
                             v                                               
C genome_6_1334         87 CTTGTCAAAGTTTTGACGGACAAGGAATCGCAAAGTGGTAAGAACAAATG 38

  scaffold116|s     442882 CTTAGCAATCGAAATTTGACAAGCGTTTGGCCTAACA 442918
                              ii    i v v          v            
C genome_6_1334         37 CTTGACAATTGTATTTTGACAAGCTTTTGGCCTAACA 1

Matrix = 20p43g.matrix
Kimura (with divCpGMod) = 6.19
Transitions / transversions = 0.55 (6/11)
Gap_init rate = 0.00 (1 / 285), avg. gap size = 1.00 (1 / 1)


419 9.68 4.84 0.00 scaffold116|size528324 442944 443005 (79036) C genome_11_4629#DNA (0) 674 610 m_b1430s001i46 11442

  scaffold116|s     442944 TGTTAGGCCAAGTGCTTGGTAATTTGAGATTGCCTAGCAATTGCAAAACG 442993
                                      i              v      i              i 
C genome_11_462        674 TGTTAGGCCAAATGCTTGGTAATTTGCGATTGCTTAGCAATTGCAAAATG 625

  scaffold116|s     442994 CA---TGGGATTTCT 443005
                             ---  v    i  
C genome_11_462        624 CACTTTGCGATTCCT 610

Matrix = 20p43g.matrix
Kimura (with divCpGMod) = 10.46
Transitions / transversions = 2.00 (4/2)
Gap_init rate = 0.02 (1 / 61), avg. gap size = 3.00 (3 / 1)

1835 8.60 0.38 3.89 scaffold116|size528324 442993 443258 (78783) C genome_11_4629#DNA (132) 542 286 m_b1430s001i47 11442

  scaffold116|s     442993 GCATGGGATTTCTGCAACGACCCCTCGTTTGGCATCAATTCCGTAGTGTA 443042
                             vi           v                                 i
C genome_11_462        542 GCCCGGGATTTCTGCTACGACCCCTCGTTTGGCATCAATTCCGTAGTGTG 493

  scaffold116|s     443043 ACATGTCGGATCAGCATCAAAGTAGTCTGTGACGTGACCGTTTGGCATCA 443092
                              i   i    i        ii                           
C genome_11_462        492 ACACGTCAGATCGGCATCAAAACAGTCTGTGACGTGACCGTTTGGCATCA 443

  scaffold116|s     443093 ATTTTTGTGTTCGACAGTAGTTGACAGTACACGTTTGTAACAGAACTTAG 443142
                                      - ---------        v        v          
C genome_11_462        442 ATTTTTGTGTT-G---------GACAGTACTCGTTTGTATCAGAACTTAG 403

  scaffold116|s     443143 AAATGACAATTCCTTAGAAATTTCAATGCACACATCATCTCATCATCATT 443192
                               v            i    v    v     v     v    i     
C genome_11_462        402 AAATTACAATTCCTTAGGAATTGCAATTCACACTTCATCACATCGTCATT 353

  scaffold116|s     443193 ACAATTCCTAGGAATCACACTGT-TTTCCGGTGTTCTTGCCCTTACAATT 443241
                                                  -  i        i i   v        
C genome_11_462        352 ACAATTCCTAGGAATCACACTGTGTTCCCGGTGTTTTCGCCGTTACAATT 303

  scaffold116|s     443242 CCTTAGCAATAGTACTC 443258
                                            
C genome_11_462        302 CCTTAGCAATAGTACTC 286

Matrix = 20p43g.matrix
Kimura (with divCpGMod) = 7.17
Transitions / transversions = 1.20 (12/10)
Gap_init rate = 0.04 (11 / 265), avg. gap size = 1.00 (11 / 11)

427 5.77 0.00 0.00 scaffold116|size528324 442944 442995 (79046) genome_11_4629#DNA 1 52 (622) m_b1430s001i45 11442

  scaffold116|s     442944 TGTTAGGCCAAGTGCTTGGTAATTTGAGATTGCCTAGCAATTGCAAAACG 442993
                                      i              v      i                
  genome_11_462          1 TGTTAGGCCAAATGCTTGGTAATTTGCGATTGCTTAGCAATTGCAAAACG 50

  scaffold116|s     442994 CA 442995
                             
  genome_11_462         51 CA 52

Matrix = 20p43g.matrix
Kimura (with divCpGMod) = 6.04
Transitions / transversions = 2.00 (2/1)
Gap_init rate = 0.00 (0 / 51), avg. gap size = 0.0 (0 / 0)


3269 11.82 3.60 0.19 scaffold116|size528324 443349 443848 (78193) C genome_6_10615#DNA (0) 517 1 m_b1430s001i48 11443

  scaffold116|s     443349 GGGGCTGTATTAGCGCTCGATTGTGTGCAC------TT-TTTTTGCATGT 443391
                                                 i       ------  -        i  
C genome_6_1061        517 GGGGCTGTATTAGCGCTCGATTATGTGCACATTTTTTTATTTTTGCACGT 468

  scaffold116|s     443392 TTG-CACCCGAGCGAACATCATTTATGATGCTTCG-GTAAAATAACCTCA 443439
                             v- v   vii    v      v          v-              
C genome_6_1061        467 TTTTCCCCCTGACGAAGATCATTAATGATGCTTCCCGTAAAATAACCTCA 418

  scaffold116|s     443440 CAGATTTTGAGTTTTCGCACATCTCCCCGATCTGACATGTTTCGAAAAAT 443489
                                                 ii            i             
C genome_6_1061        417 CAGATTTTGAGTTTTCGCACATTCCCCCGATCTGACGTGTTTCGAAAAAT 368

  scaffold116|s     443490 CTGGGAGGCATCTCCGTGGCTTCCTGATTTCTGTCCGCTAGTCAGTGTCG 443539
                                                i  i      v  vv   i v i v    
C genome_6_1061        367 CTGGGAGGCATCTCCGTGGCTCCCCGATTTCGGTGAGCTGGACGGAGTCG 318

  scaffold116|s     443540 TCACGCCAAATTTGGGGAGCTTATTTTTAGCCATCACCACTCATCCGTCC 443589
                                  i                                  i       
C genome_6_1061        317 TCACGCCGAATTTGGGGAGCTTATTTTTAGCCATCACCACTCGTCCGTCC 268

  scaffold116|s     443590 G--------GATTTGGGGAGCTCATTTTTCACCCATCACCACTCGTCCCT 443631
                            --------i          v i                         v 
C genome_6_1061        267 GTCACCCCGAATTTGGGGAGGTTATTTTTCACCCATCACCACTCGTCCGT 218

  scaffold116|s     443632 TGCATTGTCTCGAGCCCATCACCACTCATACGTCACATCATCACATATTT 443681
                           i    i     vvi             i              i       
C genome_6_1061        217 CGCATCGTCTCCCACCCATCACCACTCGTACGTCACATCATCGCATATTT 168

  scaffold116|s     443682 TGCTGTTTGGAGGAAGTAAAATGCTAAGATACGTGACGCCCCTAAAACTT 443731
                              i   i                 vi -ii  i  i i    v   vv 
C genome_6_1061        167 TGCCGTTCGGAGGAAGTAAAATGCTCGG-CGCGCGATGTCCCTTAAAAAT 119

  scaffold116|s     443732 ATGG-AGCCGTGGCTCCGTGACCCACTGGAGCGCAAATACAAAAAAGCTC 443780
                               -   v     v       v           v               
C genome_6_1061        118 ATGGGAGCAGTGGCGCCGTGACGCACTGGAGCGCTAATACAAAAAAGCTC 69

  scaffold116|s     443781 CCATTTTATAAAAAGCAAGAAAAATGGGTGCTGTGAGGTTTCAAAATGCG 443830
                             v    vi       i           v                 i v 
C genome_6_1061         68 CCTTTTTTCAAAAAGCGAGAAAAATGGGAGCTGTGAGGTTTCAAAACGGG 19

  scaffold116|s     443831 GAGCGCTTATACAGCGCC 443848
                                  v          
C genome_6_1061         18 GAGCGCTAATACAGCGCC 1

Matrix = 20p43g.matrix
Kimura (with divCpGMod) = 9.29
Transitions / transversions = 1.11 (31/28)
Gap_init rate = 0.01 (7 / 499), avg. gap size = 2.71 (19 / 7)


1420 15.03 0.00 2.15 scaffold116|size528324 443849 444086 (77955) C genome_11_4629#DNA (414) 260 28 m_b1430s001i49 11442

  scaffold116|s     443849 TAAGAAATTAATTTTCGTAGGGATTAGTACACTTATGATTACTGTCCGTT 443898
                                v        v                v   i          v   
C genome_11_462        260 TAAGATATTAATTTACGTAGGGATTAGTACAATTACGATTACTGTCAGTT 211

  scaffold116|s     443899 GGATGCATTTTGGAGCCTAATTTGGCAACCAATGCCTCCAACCTTGCCGT 443948
                                 i      v   v        v  v     i        iv i  
C genome_11_462        210 GGATGCGTTTTGGCGCCAAATTTGGCTACAAATGCTTCCAACCTCTCTGT 161

  scaffold116|s     443949 GTTCACACTATTCAAGCATAATTCGGCTGTGGACAAAGAATTTTTCTACG 443998
                           v              ii      v                  v       
C genome_11_462        160 TTTCACACTATTCAAATATAATTAGGCTGTGGACAAAGAATTGTTCTACG 111

  scaffold116|s     443999 TATTCCCAGCGAAATTACAAATCTTTGGTACGATAGTGCAAACGTTGACG 444048
                                 i v ii    i      i v  -----i      vv i i   i
C genome_11_462        110 TATTCCTACCAGAATTGCAAATCCTAGG-----CAGTGCATTCATCGACA 66

  scaffold116|s     444049 AGGAATCGCGAAGTGCGTTTTGCAATTGCTAGGCAATC 444086
                                   vi                     i      
C genome_11_462         65 AGGAATCGAAAAGTGCGTTTTGCAATTGCTAAGCAATC 28

Matrix = 20p43g.matrix
Kimura (with divCpGMod) = 15.37
Transitions / transversions = 1.06 (18/17)
Gap_init rate = 0.02 (5 / 237), avg. gap size = 1.00 (5 / 5)


17 13.20 0.00 8.89 scaffold116|size528324 452123 452171 (69870) (GATGGGT)n#Simple_repeat 1 45 (0) m_b1430s252i3 11444

  scaffold116|s     452123 GATGTGATGATGGGCGATGGGTGATGTGTGAATGAGTGTGATTGCTGAT 452171
                               - i       i           v   -   - -     v v    
  (GATGGGT)n#Si          1 GATG-GGTGATGGGTGATGGGTGATGGGTG-ATG-G-GTGATGGGTGAT 45

Matrix = Unknown
Transitions / transversions = 0.67 (2/3)
Gap_init rate = 0.08 (4 / 48), avg. gap size = 1.00 (4 / 4)


476 12.00 1.33 0.00 scaffold116|size528324 459135 459209 (62832) C rnd-1_family-1374#Unknown (0) 303 228 m_b1430s001i50 11445

  scaffold116|s     459135 TTAACCCTCTTCCGGGTA-TAGTGTCAATATGACCCAAGTATAGCCACTT 459183
                                        v    -     i    v               v    
C rnd-1_family-        303 TTAACCCTCTTCCCGGTACTAGTGCCAATCTGACCCAAGTATAGCAACTT 254

  scaffold116|s     459184 GGGTCGAATCGACACAAGTTTACCAG 459209
                            v      v    v     v    i 
C rnd-1_family-        253 GTGTCGAAACGACCCAAGTATACCGG 228

Matrix = 20p43g.matrix
Kimura (with divCpGMod) = 11.71
Transitions / transversions = 0.29 (2/7)
Gap_init rate = 0.01 (1 / 74), avg. gap size = 1.00 (1 / 1)


3048 11.35 0.67 0.22 scaffold116|size528324 459206 459655 (62386) C genome_7_3728#DNA (0) 452 1 m_b1430s001i51 11446

  scaffold116|s     459206 CCAGTCAGAAATTATAATGAATCACTTAATTGTCAGTTATATTGCCCATC 459255
                                  i                  v  v                    
C genome_7_3728        452 CCAGTCAAAAATTATAATGAATCACTAAAATGTCAGTTATATTGCCCATC 403

  scaffold116|s     459256 TTTGACCACTTGTTGTGATGGCACATTATTCATCTATCAGACATGCGTCA 459305
                                  i          v       v  v      v vv          
C genome_7_3728        402 TTTGACCGCTTGTTGTGAAGGCACATAATGCATCTAGCTCACATGCGTCA 353

  scaffold116|s     459306 CTGCACACCCCTTGGGGACCTCTCTATGGTGCTTATGCCCATTTCCTGTA 459355
                                v i                v    v                    
C genome_7_3728        352 CTGCAAATCCCTTGGGGACCTCTCGATGGAGCTTATGCCCATTTCCTGTA 303

  scaffold116|s     459356 ACCTCAATCCATTAGGAAGGGGTCATCACATTGGATCTCCTACACACCTT 459405
                                                   i              i          
C genome_7_3728        302 ACCTCAATCCATTAGGAAGGGGTCGTCACATTGGATCTCTTACACACCTT 253

  scaffold116|s     459406 CTCTGACATAACGATTCATTATAGTTTCTCGTAGAATCTGGTATATTTTG 459455
                                      i       i      i                 v     
C genome_7_3728        252 CTCTGACATAATGATTCATCATAGTTCCTCGTAGAATCTGGTATTTTTTG 203

  scaffold116|s     459456 CACGTAGAACAATACGTCAGTTATTTTTCGACCACCTTCTTATCAAATAC 459505
                           i       i     i                   i        vi     
C genome_7_3728        202 TACGTAGAGCAATATGTCAGTTATTTTTCGACCATCTTCTTATGGAATAC 153

  scaffold116|s     459506 CATTTTTCGTGCTAGGCGGCGT---AAAAAATAGCTGACATATGTAGTTT 459552
                                  ii        -   i---                 ii      
C genome_7_3728        152 CATTTTTTATGCTAGGC-GCGCTCAAAAAAATAGCTGACATACATAGTTT 104

  scaffold116|s     459553 CGCTTTCTTCGCGTAGAATTATGGCAAAACTACATAGGAATAGGTAAATT 459602
                            v       v          ivvi     v   i               v
C genome_7_3728        103 CCCTTTCTTGGCGTAGAATTGACACAAAAATACGTAGGAATAGGTAAATA 54

  scaffold116|s     459603 CTCGAAATGATGATTCATTATAGTGATAATGATTCATTATAATTCTTGAC 459652
                           vv  viv i        v                    v     ii v  
C genome_7_3728         53 AACGTGTTAATGATTCAATATAGTGATAATGATTCATTTTAATTTCTTAC 4

  scaffold116|s     459653 TGG 459655
                              
C genome_7_3728          3 TGG 1

Matrix = 20p43g.matrix
Kimura (with divCpGMod) = 11.63
Transitions / transversions = 0.96 (25/26)
Gap_init rate = 0.00 (2 / 449), avg. gap size = 2.00 (4 / 2)


1863 7.30 0.00 0.00 scaffold116|size528324 459656 459888 (62153) C rnd-1_family-1374#Unknown (70) 233 1 m_b1430s001i52 11445

  scaffold116|s     459656 TACCGGACGTGTTGAAATTCGACGTGTTGCAGTGCGTTTCAGCATATTCT 459705
                                       i i ?           v?  i                 
C rnd-1_family-        233 TACCGGACGTGTCGGANTTCGACGTGTTCNAGCGCGTTTCAGCATATTCT 184

  scaffold116|s     459706 GACATCACGATCGAATTCTACGCAAAAAGTTGGGCAAAATAGTCCCCACG 459755
                                                                i           i
C rnd-1_family-        183 GACATCACGATCGAATTCTACGCAAAAAGTTGGGCAAGATAGTCCCCACA 134

  scaffold116|s     459756 ACCGGTTATATTGCGTGATTACAGCAAAATTTAAAGCAAATTACAGCAGT 459805
                               vv           iv    ?       i vi  ii          i
C rnd-1_family-        133 ACCGCATATATTGCGTGGATACANCAAAATTCACGGCGGATTACAGCAGC 84

  scaffold116|s     459806 GACACCATGTTTGCTGCTCCGGCTGACGAATCCTCTCCACCAAGCCCAAT 459855
                                                                             
C rnd-1_family-         83 GACACCATGTTTGCTGCTCCGGCTGACGAATCCTCTCCACCAAGCCCAAT 34

  scaffold116|s     459856 TCAAACACCACCATGGGCAAAAGATCCACCCGA 459888
                                        i                   
C rnd-1_family-         33 TCAAACACCACCACGGGCAAAAGATCCACCCGA 1

Matrix = 20p43g.matrix
Kimura (with divCpGMod) = 5.23
Transitions / transversions = 2.40 (12/5)
Gap_init rate = 0.00 (0 / 232), avg. gap size = 0.0 (0 / 0)


454 25.33 1.84 3.11 scaffold116|size528324 460536 460698 (61343) C rnd-1_family-1159#DNA/Kolobok-T2 (0) 259 99 m_b1430s001i53 11447

  scaffold116|s     460536 CCATCCTCATCAATGTCCCTGTGACCAGTATAAACATTATCTGG-ACTGG 460584
                                   i  i                 i  vi iiivvv   -v v  
C rnd-1_family-        259 CCATCCTCGTCGATGTCCCTGTGACCAGTGTACGCGCCTGATGGTTCAGG 210

  scaffold116|s     460585 GAACAAGGGTGCGGATGAATGCGACGATGCAATCTGGAAT-TGCAATTCG 460633
                            v    -?vi   i     ?v    ? i   v  ?  i  -i  - i   
C rnd-1_family-        209 GCACAA-NTCGCGAATGAANTCGACNACGCATTCNGGGATGCGC-ACTCG 162

  scaffold116|s     460634 GACA-GACAACCCAAAATACCATGTTAGGCCCTAAGATAAGTGCGATAGA 460682
                           i   -   i   v i?i ?     i vvv ?vi  v ? vv       --
C rnd-1_family-        161 AACACGACGACCAAGNGTNCCATGCTCCCCNACAACANACTTGCGATA-- 114

  scaffold116|s     460683 TGAGATGGTTGCATTT 460698
                           -         v ii  
C rnd-1_family-        113 -GAGATGGTTTCGCTT 99

Matrix = 20p43g.matrix
Kimura (with divCpGMod) = 25.04
Transitions / transversions = 1.11 (21/19)
Gap_init rate = 0.05 (8 / 162), avg. gap size = 1.00 (8 / 8)


613 16.28 11.81 1.90 scaffold116|size528324 460907 461050 (60991) rnd-5_family-2063#Unknown 106 263 (3) m_b1430s001i54 11448

  scaffold116|s     460907 GTGAGAGAGCACTCGTGATCAAAAGTGC---------------GGGGCTG 460941
                              i   v v         i?   i   ---------------     i 
  rnd-5_family-        106 GTGGGAGCGAACTCGTGATTNAAAATGCATGGAGAATTATCATGGGGCCG 155

  scaffold116|s     460942 CTTAAAAGTGTAGCTTAAAAGTGCTATACTA-GTGCAAAAATTGACCCAA 460990
                                     i--       -i v       - vi i    ivv v i  
  rnd-5_family-        156 CTTAAAAGTGC--CTTAAAA-CGGTATACTATGGACGAAAACATAGCTAA 202

  scaffold116|s     460991 GTATAGCCTATACAAGGAGTTTTTTAGCAC-TAATATAGCACTTTTAAGG 461039
                                 v      v           i iv -  i        ?       
  rnd-5_family-        203 GTATAGGCTATACTAGGAGTTTTTTGGTCCATAGTATAGCACNTTTAAGG 252

  scaffold116|s     461040 CATTTCTCACT 461050
                                      
  rnd-5_family-        253 CATTTCTCACT 263

Matrix = 20p43g.matrix
Kimura (with divCpGMod) = 16.32
Transitions / transversions = 1.30 (13/10)
Gap_init rate = 0.04 (6 / 143), avg. gap size = 3.33 (20 / 6)


276 18.06 6.94 0.00 scaffold116|size528324 461109 461180 (60861) rnd-1_family-654#Unknown 473 549 (260) m_b1430s001i55 11449

  scaffold116|s     461109 TGATAAAATCTTTCAAAACAAGTGGTCTTCCT-----CTGGCCTATTGGT 461153
                               ii  v? i     i  ? ?v        -----  ?v   v     
  rnd-1_family-        473 TGATGGAAANTCTCAAAGCANGNTGTCTTCCTGTTNCCTNTCCTCTTGGT 522

  scaffold116|s     461154 GAAAACACTTACTAGGCATGTACAACA 461180
                            v v v      ?  i  ?  ?v    
  rnd-1_family-        523 GCACAAACTTACNAGACANGTNGAACA 549

Matrix = 20p43g.matrix
Kimura (with divCpGMod) = 23.28
Transitions / transversions = 0.62 (5/8)
Gap_init rate = 0.01 (1 / 71), avg. gap size = 5.00 (5 / 1)


599 30.56 9.48 4.52 scaffold116|size528324 461732 462132 (59909) C scaffold230|size167806_(dbseq-nr_188)_[124304,130861]#LTR/Gypsy (2728) 3830 3411 m_b1430s001i56 11450

  scaffold116|s     461732 TACTTTGTTTTAGTGACA-------TTGACTT---GCAT--GTTTACAGA 461769
                               i     iv   i  -------    i  ---    --i i vi   
C scaffold230|s       3830 TACTCTGTTTCTGTGGCACAGAATTTTGATTTCGGGCATTTATCTTTAGA 3781

  scaffold116|s     461770 TTTACGTTGCATAAGATGATAAGGACCAATCCCAGGATAGATTCAACA-- 461817
                           iiii   i   -- vv  i v      vii i-----   v   vii --
C scaffold230|s       3780 CCCGCGTCGCA--ACCTGGTCAGGACCTGCCT-----TAGTTTCTGTAGG 3738

  scaffold116|s     461818 TGGCCATCCAAACTAGCCCTTACAATGTAA----GATCAT---GTTA--- 461857
                              i i    ii  i      iii   i  ---- i    --- v  ---
C scaffold230|s       3737 TGGTCGTCCAGGCTGGCCCTTGTGATGCAAAGTAGGTCATCAAGGTACGT 3688

  scaffold116|s     461858 TCCTGTGAAACTCCCATCTACCACCATGAGTT-TG-TATTTTT-CTTGAA 461904
                             i ii   --- i  vvvi i     v    -  -i  i   - i    
C scaffold230|s       3687 TCTTACGAA---CTCAAGGGCTACCATTAGTTCTGACATCTTTGCCTGAA 3641

  scaffold116|s     461905 AAATATCAACAGAACCTACAATGCTCACATACAATCTGAGGCAAGAAGCA 461954
                               i   ivv      i      i  ivvii i       i    i---
C scaffold230|s       3640 AAATGTCAGGTGAACCTGCAATGCCCATTGGTAGTCTGAGGTAAGAG--- 3594

  scaffold116|s     461955 TAC---CCCCAGGAAACAATGATGGTCTACACTTTGGGTAAATCAGGATT 462001
                              ---       i  vv        vi v i     i ivi       i
C scaffold230|s       3593 TACTTTCCCCAGGGAAATATGATGGTGCAGATTTTGGATGCGTCAGGATC 3544

  scaffold116|s     462002 TCATCTATTGCTAATGATTTAACAACTCATCTTAAAGTTGAAGTATCCTT 462051
                           iv  ------      i v  ii   i   v  v    iv i vv vivv
C scaffold230|s       3543 CAAT------CTAATGGTGTAGTAACCCATATTTAAGTCTAGGGCTGTAG 3500

  scaffold116|s     462052 CAAAA--------TTCAAATACTTTCAAAGCTGTCCTGGTGTTGGGTATT 462093
                                --------   v  iv   v  i i    v   i v         
C scaffold230|s       3499 CAAAAGTAAATCCTTCTAACTCTTGCAGAACTGTGCTGATTTTGGGTATT 3450

  scaffold116|s     462094 TTCACTATCTTCACAACCACCCATTTGTTGACTTCTCCA 462132
                           vvv v iv    vi   i v  v   i        i i 
C scaffold230|s       3449 GGGAATGGCTTCCTAACTAGCCTTTTATTGACTTCCCTA 3411

Matrix = 20p43g.matrix
Kimura (with divCpGMod) = 38.52
Transitions / transversions = 1.60 (72/45)
Gap_init rate = 0.08 (31 / 400), avg. gap size = 1.84 (57 / 31)

378 29.75 10.77 3.79 scaffold116|size528324 461881 462177 (59864) C scaffold31|size457105_(dbseq-nr_734)_[365346,371764]#LTR/Gypsy (2869) 3550 3234 m_b1430s001i57 11450

  scaffold116|s     461881 CCATGAGTTT-GT-ATTTTTC-TTGAAAAATATCAACAGAACCTACAATG 461927
                               v    i-  -      v-      v  i  vvv      vi    v
C scaffold31|si       3550 CCATTAGTTCCGTCATTTTTGATTGAAATATGTCCTGAGAACCAGCAATT 3501

  scaffold116|s     461928 CTCACATACAATCTGAGGCAAGAA-GCATACCCCCA-GGAAACAATGATG 461975
                            i  ivvii  i      i    i-i          -     i-  i   
C scaffold31|si       3500 CCCATTGGTAACCTGAGGTAAGAGCACATACCCCCATGGAAAT-ATAATG 3452

  scaffold116|s     461976 GTCTACACTTTGGGTAAATCAGGATTTCATCTATTGCTAATGATTTAACA 462025
                             vi v ii    i iv   v   - i  v -----      i v  ii 
C scaffold31|si       3451 GTGCAGATCTTGGATGCATCTGGA-TCCAAC-----CTAATGGTGTAGTA 3408

  scaffold116|s     462026 ACTCATCTTAAAGTTGAAGTATCCTTCAAAA--------TTCAAATACTT 462067
                           i i   v     i i  i v  vivv     --------   v  iv   
C scaffold31|si       3407 GCCCATGTTAAAATCGAGGGATGTGGCAAAAGTGAAACCTTCTAACTCTT 3358

  scaffold116|s     462068 TCAAAGCTGTCCTGGTGTTGGGT-ATTTTCACTATCTTCACAACCACCCA 462116
                           v  vii    v  ii v  i   - ivvv  ivi i   -i  ii i  v
C scaffold31|si       3357 GCATGACTGTACTAATTTTAGGTAACGGGCATGGTTTTC-TAATTATCCT 3309

  scaffold116|s     462117 TTTGTTGACTTCTC------------------CAGTTTGGTCATTCTCTG 462148
                                 v       ------------------    i  i  -  i i  
C scaffold31|si       3308 TTTGTTTACTTCTCTATCACTTAGAAAACGTACAGTCTGATC-TTTTTTG 3260

  scaffold116|s     462149 GTGCTATAATGGAAGGAAATGCAACCCAT 462177
                             i      vv  v  ---  v i     
C scaffold31|si       3259 GTACTATAAACGATGG---TGAAGCCCAT 3234

Matrix = 20p43g.matrix
Kimura (with divCpGMod) = 37.78
Transitions / transversions = 1.30 (48/37)
Gap_init rate = 0.07 (20 / 296), avg. gap size = 2.20 (44 / 20)


266 14.83 1.79 3.64 scaffold116|size528324 469388 469443 (52598) C genome_5_5679#DNA (44) 391 337 m_b1431s001i0 11451

  scaffold116|s     469388 CTAATTCCATGTGCATTTATGTTTTCCTGGTATTT-AACCAGCTCAAATG 469436
                                       i     v  v   iii       -    -- i      
C genome_5_5679        391 CTAATTCCATGTACATTTTTGATTTTTCGGTATTTAAACC--CCCAAATG 344

  scaffold116|s     469437 GAACTAA 469443
                             v    
C genome_5_5679        343 GACCTAA 337

Matrix = 20p43g.matrix
Kimura (with divCpGMod) = 14.57
Transitions / transversions = 1.67 (5/3)
Gap_init rate = 0.05 (3 / 55), avg. gap size = 1.00 (3 / 3)


1763 16.36 0.31 3.19 scaffold116|size528324 469433 469754 (52287) rnd-5_family-916#DNA/Ginger 2456 2768 (283) m_b1431s001i1 11452

  scaffold116|s     469433 AATGGAACTAAGTACTGTTGCATCAAAGAAGGAAGCAGGTGCTATGTTGG 469482
                                i v --- ii i          i     vi        i      
  rnd-5_family-       2456 AATGGGAGT---TGTTATTGCATCAAAAAAGGATACAGGTGCTGTGTTGG 2502

  scaffold116|s     469483 CTGCATGTGCCTCAGGAATGACATTCATAACAGACAAGAAGGTTGATTAT 469532
                           i  iv                iv v ii                      
  rnd-5_family-       2503 TTGTCTGTGCCTCAGGAATGATCTGCGCAACAGACAAGAAGGTTGATTAT 2552

  scaffold116|s     469533 TGGGTAGCCATAGATAGATATTCTGTCAAGGTACAAGGGGCTGATTATTA 469582
                                iv    v                   i v i vi      v   i
  rnd-5_family-       2553 TGGGTGCCCATCGATAGATATTCTGTCAAGGCAAAGGCAGCTGATGATTG 2602

  scaffold116|s     469583 TATTTTGCCGTCTGATATGAAAAT-ATTAGAATGAAAATATTGAATGGGC 469631
                            i     v  i     ?       -  i  i     i       i   iv
  rnd-5_family-       2603 TGTTTTGGCGCCTGATNTGAAAATGATCAGGATGAAGATATTGAGTGGAG 2652

  scaffold116|s     469632 AATTTGAGCTCTCTGGGTGTGAGAGAATCACAACCCAAAAATCTCATCAG 469681
                            v     v v   i v           i     i       v        
  rnd-5_family-       2653 ACTTTGATCGCTCCGTGTGTGAGAGAACCACAATCCAAAAAGCTCATCAG 2702

  scaffold116|s     469682 GTTATTGTTGGTGCAAGCAGGCCTTCTGTGAGCTGTGAGGAGAGCCTGCT 469731
                             i                 v   --  -----  ii     i      v
  rnd-5_family-       2703 GTCATTGTTGGTGCAAGCAGTCCT--TG-----TGCAAGGAGGGCCTGCA 2745

  scaffold116|s     469732 GATGTAAAGGTGGAAAATGCACT 469754
                                        v         
  rnd-5_family-       2746 GATGTAAAGGTGGCAAATGCACT 2768

Matrix = 20p43g.matrix
Kimura (with divCpGMod) = 17.97
Transitions / transversions = 1.55 (31/20)
Gap_init rate = 0.03 (11 / 321), avg. gap size = 1.00 (11 / 11)


480 21.62 1.79 0.88 scaffold116|size528324 469833 469944 (52097) C genome_5_6940#DNA (415) 115 3 m_b1431s001i2 11453

  scaffold116|s     469833 AGTA-TGTGCCATTTGTGTCCAAAGGTTAGTGCAAAGACTTCCCATTGTT 469881
                               -    iiv   i        i           vv v   ii     
C genome_5_6940        115 AGTAGTGTGTTCTTTATGTCCAAAAGTTAGTGCAAACCCGTCCTGTTGTT 66

  scaffold116|s     469882 CTAGAACAACAAGGTTTGCATGCCTGTC-TTCTAGATCAACAACAATTCT 469930
                              i      i      -    i    i-       v    iivvi    
C genome_5_6940         65 CTAAAACAACGAGGTTT-CATGTCTGTTGTTCTAGAACAACGGGTGTTCT 17

  scaffold116|s     469931 AGCATGGGCGGCAA 469944
                             v  vi  v    
C genome_5_6940         16 AGAATTAGCTGCAA 3

Matrix = 20p43g.matrix
Kimura (with divCpGMod) = 23.51
Transitions / transversions = 1.40 (14/10)
Gap_init rate = 0.03 (3 / 111), avg. gap size = 1.00 (3 / 3)


511 2.99 2.99 0.00 scaffold116|size528324 477638 477704 (44337) C rnd-1_family-91#Unknown (0) 69 1 m_b1431s001i3 11454

  scaffold116|s     477638 TATCAAGATTTTTTCAAAATCTTAGTTGTGTTGGAAACTGAGCC--CTTC 477685
                                                                       --i   
C rnd-1_family-         69 TATCAAGATTTTTTCAAAATCTTAGTTGTGTTGGAAACTGAGCCGTTTTC 20

  scaffold116|s     477686 TCCTTCTTCTTCTTCTTCT 477704
                                     i        
C rnd-1_family-         19 TCCTTCTTCTCCTTCTTCT 1

Matrix = 20p43g.matrix
Kimura (with divCpGMod) = 3.08
Transitions / transversions = 1.00 (2/0)
Gap_init rate = 0.02 (1 / 66), avg. gap size = 2.00 (2 / 1)

382 8.08 0.00 4.84 scaffold116|size528324 477647 477711 (44330) C rnd-1_family-117#Unknown (0) 62 1 m_b1431s001i4 11454

  scaffold116|s     477647 TTTTTCAAAATCTTAGTTGTGTTGGAAACTGAGCCCTTCTCCTTCTTCTT 477696
                                               i              ?i i ---   i   
C rnd-1_family-         62 TTTTTCAAAATCTTAGTTGTATTGGAAACTGAGCCNCTTT---TCTCCTT 16

  scaffold116|s     477697 CTTCTTCTTCTCCTT 477711
                                i         
C rnd-1_family-         15 CTTCTCCTTCTCCTT 1

Matrix = 20p43g.matrix
Kimura (with divCpGMod) = 8.95
Transitions / transversions = 1.00 (5/0)
Gap_init rate = 0.05 (3 / 64), avg. gap size = 1.00 (3 / 3)


522 18.77 2.96 5.45 scaffold116|size528324 477734 477902 (44139) rnd-1_family-85#Unknown 48 212 (29) m_b1431s001i5 11455

  scaffold116|s     477734 TTCTTCTTCTCCTTCTCCTTCTTCAGTGAGACAGTTTTTTTGCTTTTTGC 477783
                             i       i       v  ----        v      ii     ?  
  rnd-1_family-         48 TTTTTCTTCTTCTTCTCCGTC----GTGAGACACTTTTTTCACTTTTNGC 93

  scaffold116|s     477784 CAAAACAGGTACTTACCATGAAGTTGAT---GTCAAC-TTACCTGTAAAT 477829
                             vv iv  ----  v   vv i  v  ---v  v  -            
  rnd-1_family-         94 CATTATTGG----TAACATCTAATTTATTCCTTCCACATTACCTGTAAAT 139

  scaffold116|s     477830 AATTCATTTTTCGC-TTGGACTTACATGGGTAGTCTCAGTGTTTTAGTAT 477878
                           -  v vv      i-  v   v i           v    v       v 
  rnd-1_family-        140 -ATGCTGTTTTCGTGTTCGACATGCATGGGTAGTCACAGTCTTTTAGTTT 188

  scaffold116|s     477879 ATGCCTACCTTTAAAAATATATCT 477902
                           i? vi                   
  rnd-1_family-        189 GNGGTTACCTTTAAAAATATATCT 212

Matrix = 20p43g.matrix
Kimura (with divCpGMod) = 21.89
Transitions / transversions = 0.50 (10/20)
Gap_init rate = 0.07 (12 / 168), avg. gap size = 1.17 (14 / 12)


4037 3.73 0.62 0.41 scaffold116|size528324 477756 478240 (43801) C rnd-1_family-25#Unknown (46) 486 1 m_b1431s001i6 11456

  scaffold116|s     477756 TCAGTGAGACAGTTTTTTTGCTTTTTGCCAAAACAGGTACTTACCATGAA 477805
                            i                                       v        
C rnd-1_family-        486 TTAGTGAGACAGTTTTTTTGCTTTTTGCCAAAACAGGTACTGACCATGAA 437

  scaffold116|s     477806 GTTGATGTCAACTTACCTGTAAATAATTCATTTTTCGCTTGGACTTACAT 477855
                                                                             
C rnd-1_family-        436 GTTGATGTCAACTTACCTGTAAATAATTCATTTTTCGCTTGGACTTACAT 387

  scaffold116|s     477856 GGGTAGTCTCAGTGTTTTAGTATATGCCTACCTTTAAAAATATATCTTTG 477905
                                    i         i                              
C rnd-1_family-        386 GGGTAGTCTTAGTGTTTTAATATATGCCTACCTTTAAAAATATATCTTTG 337

  scaffold116|s     477906 TGTGTAACGTATGACATTATTTTCAACAATGTTTCTGTAAACTTTAAGGG 477955
                                     v                                       
C rnd-1_family-        336 TGTGTAACGTCTGACATTATTTTCAACAATGTTTCTGTAAACTTTAAGGG 287

  scaffold116|s     477956 AACATTAGTCACAAATCATTTTAAGACGTAGAGACGAAAAATTTTAAACA 478005
                                                                             
C rnd-1_family-        286 AACATTAGTCACAAATCATTTTAAGACGTAGAGACGAAAAATTTTAAACA 237

  scaffold116|s     478006 AGGGTTCTTTAAAACTTGAAGGGAATTATATCGTGTCACAAAAGAGTGTG 478055
                                                     vv                      
C rnd-1_family-        236 AGGGTTCTTTAAAACTTGAAGGGAATGTTATCGTGTCACAAAAGAGTGTG 187

  scaffold116|s     478056 TAGCAAGAAAATGATTTTGCAAACTAAAAGGGCGC-TGAGCGCTGGCGCT 478104
                             i              ii                -v      -     -
C rnd-1_family-        186 TAACAAGAAAATGATTTCACAAACTAAAAGGGCGCGGGAGCGC-GGCGC- 139

  scaffold116|s     478105 ACAAGCGCGCGAGGCG--CCCGCCCATTTTGACATACACTCGCACTACAA 478152
                           i vi            --             i          i       
C rnd-1_family-        138 GCTGGCGCGCGAGGCGCTCCCGCCCATTTTGGCATACACTCGTACTACAA 89

  scaffold116|s     478153 GCCACTTTATTTTAATCTACGCCTTCCTCTGTCTCTACAAATCGCAATCT 478202
                                           v    i                            
C rnd-1_family-         88 GCCACTTTATTTTAATGTACGTCTTCCTCTGTCTCTACAAATCGCAATCT 39

  scaffold116|s     478203 GTTTCGCTGCAAAAAATCTTGCAGCGGCTGCTGGTAAT 478240
                                                                 
C rnd-1_family-         38 GTTTCGCTGCAAAAAATCTTGCAGCGGCTGCTGGTAAT 1

Matrix = 20p43g.matrix
Kimura (with divCpGMod) = 3.63
Transitions / transversions = 1.57 (11/7)
Gap_init rate = 0.01 (4 / 484), avg. gap size = 1.25 (5 / 4)

438 6.56 6.56 0.00 scaffold116|size528324 478188 478248 (43793) C rnd-1_family-81#Unknown (16) 180 116 m_b1431s001i7 11456

  scaffold116|s     478188 TACAAATCGCAATCTGTTT----CGCTGCAAAAAATCTTGCAGCGGCTGC 478233
                                      v     i ----    i                      
C rnd-1_family-        180 TACAAATCGCATTCTGTCTAGCTCGCTACAAAAAATCTTGCAGCGGCTGC 131

  scaffold116|s     478234 TGGTAATTATATATT 478248
                                     v    
C rnd-1_family-        130 TGGTAATTATTTATT 116

Matrix = 20p43g.matrix
Kimura (with divCpGMod) = 6.87
Transitions / transversions = 1.00 (2/2)
Gap_init rate = 0.02 (1 / 60), avg. gap size = 4.00 (4 / 1)


263 16.17 1.64 8.77 scaffold116|size528324 478208 478268 (43773) rnd-5_family-2086#Unknown 586 642 (403) m_b1431s001i8 11457

  scaffold116|s     478208 GCTGC-AAAAAATCTTGCAGCGGCTGCTGGTAATTATATATTATGCGTAC 478256
                                -               i      i     ?i  v  -----i   
  rnd-5_family-        586 GCTGCTAAAAAATCTTGCAGCAGCTGCTAGTAATNGTAGAT-----ATAC 630

  scaffold116|s     478257 GAAATGAGAATT 478268
                            i   v ii   
  rnd-5_family-        631 GGAATCAAGATT 642

Matrix = 20p43g.matrix
Kimura (with divCpGMod) = 19.08
Transitions / transversions = 3.50 (7/2)
Gap_init rate = 0.10 (6 / 60), avg. gap size = 1.00 (6 / 6)


446 15.56 10.00 0.00 scaffold116|size528324 478402 478491 (43550) genome_8_1002#DNA 1 99 (267) m_b1431s001i9 11458

  scaffold116|s     478402 TGTTGAGCCAAAAGCCAGGGAAAAAGTGATTACCTGGGAATCGT------ 478445
                               ii                    i    v  v         ------
  genome_8_1002          1 TGTTAGGCCAAAAGCCAGGGAAAAAGCGATTCCCAGGGAATCGTAAAAAT 50

  scaffold116|s     478446 ---AAAAATCAAAAATGGAAATTCGAGACTAAAGTCCTTACCCTGGATT 478491
                           ---              v    v v  ivv      v  v     i   
  genome_8_1002         51 CAGAAAAATCAAAAATGCAAATGCCAGGGAAAAGTCATTCCCCTGAATT 99

Matrix = 20p43g.matrix
Kimura (with divCpGMod) = 16.18
Transitions / transversions = 0.56 (5/9)
Gap_init rate = 0.02 (2 / 89), avg. gap size = 4.50 (9 / 2)


264 8.82 0.00 0.00 scaffold116|size528324 478494 478527 (43514) C genome_8_1002#DNA (332) 34 1 m_b1431s001i11 11459

  scaffold116|s     478494 GGGAATCGCTTTTACCCTGATTTTTGGCCTAACA 478527
                                        v     ii             
C genome_8_1002         34 GGGAATCGCTTTTTCCCTGGCTTTTGGCCTAACA 1

Matrix = 20p43g.matrix
Kimura (with divCpGMod) = 9.47
Transitions / transversions = 2.00 (2/1)
Gap_init rate = 0.00 (0 / 33), avg. gap size = 0.0 (0 / 0)


3733 4.63 0.88 0.00 scaffold116|size528324 478825 479278 (42763) C genome_5_4290#DNA (0) 458 1 m_b1431s001i12 11460

  scaffold116|s     478825 CAGCTTGGAGATGCTTTTTCCTGCCTCCTATGATACTAAGTGACTACCTT 478874
                                                                v            
C genome_5_4290        458 CAGCTTGGAGATGCTTTTTCCTGCCTCCTATGATACTTAGTGACTACCTT 409

  scaffold116|s     478875 TATTTTTTAAAAACATTTAAGATATTTGCTTCTGACCATAAAAA-TTACA 478923
                                  v                      v             -     
C genome_5_4290        408 TATTTTTGAAAAACATTTAAGATATTTGCTACTGACCATAAAAAATTACA 359

  scaffold116|s     478924 CGGCAACCATGGGATTTGCCGCCCAAAATGTAAACGCAGTGGACTTCAAA 478973
                           i                                 i          i   v
C genome_5_4290        358 TGGCAACCATGGGATTTGCCGCCCAAAATGTAAATGCAGTGGACTCCAAT 309

  scaffold116|s     478974 TTTAGAGTGCAGGACTGTGACCTAAAGGGCTTCATCGCATCTACAACACG 479023
                                                                            v
C genome_5_4290        308 TTTAGAGTGCAGGACTGTGACCTAAAGGGCTTCATCGCATCTACAACACC 259

  scaffold116|s     479024 TGTGGATGCGATACAACCCTTTAGGTCACACTCCTGCACTCTAAA-TTTG 479072
                              i                                         -  v 
C genome_5_4290        258 TGTAGATGCGATACAACCCTTTAGGTCACACTCCTGCACTCTAAAATTGG 209

  scaffold116|s     479073 AGAACGGAAC-ACCTGATTGGAGTGAAGGGGG-ACGGTTGTGTGGGGAGC 479120
                                     -ii i           i     -                 
C genome_5_4290        208 AGAACGGAACTGTCCGATTGGAGTGAGGGGGGTACGGTTGTGTGGGGAGC 159

  scaffold116|s     479121 GATCGCGACGAGCAGGGGAGAGGCGGTTTTTTATAGTTTCTATTCATGCA 479170
                                                                  i         i
C genome_5_4290        158 GATCGCGACGAGCAGGGGAGAGGCGGTTTTTTATAGTTTTTATTCATGCG 109

  scaffold116|s     479171 AAGTAAAATAAATAAGCTGTTTTACATAAGCCAAATTATGCGAATAATAG 479220
                            vi                                               
C genome_5_4290        108 ACATAAAATAAATAAGCTGTTTTACATAAGCCAAATTATGCGAATAATAG 59

  scaffold116|s     479221 TGAGACGTAGATTTAGTACTGATTTCTACGCTCTGCAGGACCAGCCATAT 479270
                                             v             v               v 
C genome_5_4290         58 TGAGACGTAGATTTAGTAGTGATTTCTACGCTGTGCAGGACCAGCCATCT 9

  scaffold116|s     479271 CCAAGCTG 479278
                                   
C genome_5_4290          8 CCAAGCTG 1

Matrix = 20p43g.matrix
Kimura (with divCpGMod) = 4.36
Transitions / transversions = 1.10 (11/10)
Gap_init rate = 0.01 (4 / 453), avg. gap size = 1.00 (4 / 4)


241 15.10 27.36 6.30 scaffold116|size528324 479290 479395 (42646) genome_1_12094#DNA 2 128 (437) m_b1431s001i14 11461

  scaffold116|s     479290 GAGTGTCCACGTTTTTGATCTTATTATTTGTTGGCGACCGACCGCAAATT 479339
                                          vv ---- --     ivi         ivi     
  genome_1_1209          2 GAGTGTCCACGTTTTGCA----A--ATTTGCGAGCGACCGACTTTAAATT 45

  scaffold116|s     479340 TGCTAGT---------------------------CCGA-CCGGCGAAGTG 479361
                             i    ---------------------------   i-           
  genome_1_1209         46 TGTTAGTCATTTTATCTCTCCCTAGAGGATATCACCGGTCCGGCGAAGTG 95

  scaffold116|s     479362 AACGAACAAAT-TTAAAAACGTAGAGGACTAATAA 479395
                              v       - v        --vv      i  
  genome_1_1209         96 AACTAACAAATATAAAAAACGT--TCGACTAACAA 128

Matrix = 20p43g.matrix
Kimura (with divCpGMod) = 16.00
Transitions / transversions = 0.88 (7/8)
Gap_init rate = 0.10 (11 / 105), avg. gap size = 3.36 (37 / 11)

276 19.34 2.35 8.75 scaffold116|size528324 479290 479374 (42667) genome_8_12320#DNA 1 80 (1177) m_b1431s001i13 11461

  scaffold116|s     479290 GAGTGTCCACGTTTTTGATCTTATTATTTGTTGGCGACCGACCGCAAATT 479339
                                    i         i --  i  v   ---  v    v       
  genome_8_1232          1 GAGTGTCCATGTTTTTGATTT--TTGTTAGTT---GAGCGACGGCAAATT 45

  scaffold116|s     479340 TGCTAGTCCGACCGGCGAAGTGA--ACGAACAAATTT 479374
                             i    i--ii   v v  v i--  v         
  genome_8_1232         46 TGTTAGTT--GTCGGAGTAGAGGTCACTAACAAATTT 80

Matrix = 20p43g.matrix
Kimura (with divCpGMod) = 22.41
Transitions / transversions = 1.14 (8/7)
Gap_init rate = 0.10 (8 / 84), avg. gap size = 1.12 (9 / 8)


1864 1.89 0.00 0.00 scaffold116|size528324 479412 479623 (42418) C genome_11_5165#DNA (0) 803 592 m_b1431s001i15 11462

  scaffold116|s     479412 GAAGAACAGGAAAATATGTTTTTCAAAACAGAGGAAGTAGACATTGCGAT 479461
                                     v                                       
C genome_11_516        803 GAAGAACAGGTAAATATGTTTTTCAAAACAGAGGAAGTAGACATTGCGAT 754

  scaffold116|s     479462 CGAATAATTATCTTAACGGATGCTAGTCACAAAAAAATCTCTTTGGCTTC 479511
                                                          v                  
C genome_11_516        753 CGAATAATTATCTTAACGGATGCTAGTCACACAAAAATCTCTTTGGCTTC 704

  scaffold116|s     479512 TCATTTTAAGAATTATTCCTTAGGCCCAATGAAAAAAGCCATCTTCTGTG 479561
                                                                  v          
C genome_11_516        703 TCATTTTAAGAATTATTCCTTAGGCCCAATGAAAAAAGCGATCTTCTGTG 654

  scaffold116|s     479562 GCGATTGACGCCAATATGATAGATGCCACTTAGGCCGATTTCTCTTCAAA 479611
                                                     v                       
C genome_11_516        653 GCGATTGACGCCAATATGATAGATGCGACTTAGGCCGATTTCTCTTCAAA 604

  scaffold116|s     479612 TTCTCGAGAAAA 479623
                                       
C genome_11_516        603 TTCTCGAGAAAA 592

Matrix = 20p43g.matrix
Kimura (with divCpGMod) = 1.91
Transitions / transversions = 0.00 (0/4)
Gap_init rate = 0.00 (0 / 211), avg. gap size = 0.0 (0 / 0)


62 0.00 0.00 0.00 scaffold116|size528324 479626 479681 (42360) (TGGCAGGGTT)n#Simple_repeat 1 56 (0) c_b1431s251i0 11463

  scaffold116|s     479626 TGGCAGGGTTTGGCAGGGTTTGGCAGGGTTTGGCAGGGTTTGGCAGGGTT 479675
                                                                             
  (TGGCAGGGTT)n          1 TGGCAGGGTTTGGCAGGGTTTGGCAGGGTTTGGCAGGGTTTGGCAGGGTT 50

  scaffold116|s     479676 TGGCAG 479681
                                 
  (TGGCAGGGTT)n         51 TGGCAG 56

Matrix = Unknown
Transitions / transversions = 1.00 (0/0)
Gap_init rate = 0.00 (0 / 55), avg. gap size = 0.0 (0 / 0)


44 4.11 0.00 0.00 scaffold116|size528324 479683 479732 (42309) (CCTGCCAAAG)n#Simple_repeat 1 50 (0) c_b1431s251i1 11464

  scaffold116|s     479683 CCTGCCAAAGCCTGCCAAAGGCTGCCAAAGCCTGCCAAAGTCTGCCAAAG 479732
                                               v                   i         
  (CCTGCCAAAG)n          1 CCTGCCAAAGCCTGCCAAAGCCTGCCAAAGCCTGCCAAAGCCTGCCAAAG 50

Matrix = Unknown
Transitions / transversions = 1.00 (1/1)
Gap_init rate = 0.00 (0 / 49), avg. gap size = 0.0 (0 / 0)


3464 3.95 10.09 0.00 scaffold116|size528324 479733 479957 (42084) C genome_11_5165#DNA (301) 502 233 m_b1431s001i16 11462

  scaffold116|s     479733 TATCGAGAAGTTAGTCCGGTGACGTCAGTTTCATTCGCGACTACGAAGGA 479782
                                                                             
C genome_11_516        502 TATCGAGAAGTTAGTCCGGTGACGTCAGTTTCATTCGCGACTACGAAGGA 453

  scaffold116|s     479783 AATAGTTCACATATTTTCGTTCGTATTGTGACCGGGCTGTACTGGGGCCT 479832
                            v                                                
C genome_11_516        452 ATTAGTTCACATATTTTCGTTCGTATTGTGACCGGGCTGTACTGGGGCCT 403

  scaffold116|s     479833 CATAAAAAGAATGACATATTTGTGAGCTATTCCTACGCTTAGTATTAGAA 479882
                                                   vi            v  v        
C genome_11_516        402 CATAAAAAGAATGACATATTTGTGTACTATTCCTACGCATACTATTAGAA 353

  scaffold116|s     479883 ATCTGATCGTAAAAGTATACTCCGTGGATCTAGATTTTTG---------- 479922
                                                                   ----------
C genome_11_516        352 ATCTGATCGTAAAAGTATACTCCGTGGATCTAGATTTTTGGCAGGCTTTG 303

  scaffold116|s     479923 ----------GCAGGCTTTGGCGG---------GGTTTGGCAG-GCTT-- 479950
                           ----------            i ---------i ii  v  i-  i --
C genome_11_516        302 GCAGGGTTTGGCAGGCTTTGGCAGCCCTGCCAAAGCCTGCCAAAGCCTGC 253

  scaffold116|s     479951 ------TGGCAG-------C 479957
                           ------  v  i------- 
C genome_11_516        252 CAAAACTGCCAAAGCCTGCC 233

Matrix = 20p43g.matrix
Kimura (with divCpGMod) = 4.07
Transitions / transversions = 1.33 (8/6)
Gap_init rate = 0.03 (6 / 224), avg. gap size = 7.50 (45 / 6)


48 1.85 1.75 1.75 scaffold116|size528324 479958 480014 (42027) (CCTGCCAAAG)n#Simple_repeat 1 57 (0) c_b1431s251i2 11465

  scaffold116|s     479958 CCTGCCAAAGCCTGCCAAAAG-CTGCCAAAGCCCGCCAAAGCCTGCCAAA 480006
                                           -    -           i                
  (CCTGCCAAAG)n          1 CCTGCCAAAGCCTGCC-AAAGCCTGCCAAAGCCTGCCAAAGCCTGCCAAA 49

  scaffold116|s     480007 GCCTGCCA 480014
                                   
  (CCTGCCAAAG)n         50 GCCTGCCA 57

Matrix = Unknown
Transitions / transversions = 1.00 (1/0)
Gap_init rate = 0.04 (2 / 56), avg. gap size = 1.00 (2 / 2)


3464 3.95 10.09 0.00 scaffold116|size528324 480015 480244 (41797) C genome_11_5165#DNA (571) 232 2 m_b1431s001i16 11462

  scaffold116|s     480015 GTTTTCAGCGAGAAATATTTGGAGTAATAAATTTCGGCCGTTCTTGCGAT 480064
                                                            v                
C genome_11_516        232 GTTTTCAGCGAGAAATATTTGGAGTAATAAATTGCGGCCGTTCTTGCGAT 183

  scaffold116|s     480065 TCCGCACGATTGAAGACTAGCAAAAAAAGCACGTTAGCGATGATGTAAGA 480114
                                                  v                          
C genome_11_516        182 TCCGCACGATTGAAGACTAGCAACAAAAGCACGTTAGCGATGATGTAAGA 133

  scaffold116|s     480115 AAGTATCAATGGGTACCTTTCTCAACAAGTGAACTACTCGAGATTTTGAA 480164
                              i                                              
C genome_11_516        132 AAGCATCAATGGGTACCTTTCTCAACAAGTGAACTACTCGAGATTTTGAA 83

  scaffold116|s     480165 GTGATTTAATCTTGGATACCACTGAGAAATT-AAAAAAGACATCCTTTGT 480213
                                                     v    -                  
C genome_11_516         82 GTGATTTAATCTTGGATACCACTGAGCAATTAAAAAAAGACATCCTTTGT 33

  scaffold116|s     480214 TTCACAAAATATATTATTTTGCCGGTTCTTC 480244
                                                          
C genome_11_516         32 TTCACAAAATATATTATTTTGCCGGTTCTTC 2

Matrix = 20p43g.matrix
Kimura (with divCpGMod) = 4.07
Transitions / transversions = 0.33 (1/3)
Gap_init rate = 0.00 (1 / 229), avg. gap size = 1.00 (1 / 1)


3742 5.07 4.82 0.97 scaffold116|size528324 480244 480741 (41300) C genome_11_179890-9]4#Unspecified (2) 517 1 m_b1431s001i17 11466

  scaffold116|s     480244 CCTGGGGTCTATTTTTCGGGGTCTATATTTCAGATGGGTTATGATCCCAT 480293
                                                         v                   
C genome_11_179        517 CCTGGGGTCTATTTTTCGGGGTCTATATTTGAGATGGGTTATGATCCCAT 468

  scaffold116|s     480294 TTTTCCGAGAATAAAAAAAATAGACCCTCGTGATGGCCGCGCAGCCCTAG 480343
                                i            --                              
C genome_11_179        467 TTTTCTGAGAATAAAAAA--TAGACCCTCGTGATGGCCGCGCAGCCCTAG 420

  scaffold116|s     480344 GAACTGTATTTTTCGATCGCAGGGTCTATTTCTAGGAGACCGTT-CCAAA 480392
                             v          i                              -     
C genome_11_179        419 GATCTGTATTTTTTGATCGCAGGGTCTATTTCTAGGAGACCGTTTCCAAA 370

  scaffold116|s     480393 TAAATGAACATGAGACGTACACGACTGGGAGCCGAACCCATGAACTTCGG 480442
                                v                                            
C genome_11_179        369 TAAATTAACATGAGACGTACACGACTGGGAGCCGAACCCATGAACTTCGG 320

  scaffold116|s     480443 TTTTGGAGATTTACGATTTACCAACTGAGCTAGCCGATCAAAGTTTCTGC 480492
                               v                        v            v       
C genome_11_179        319 TTTTTGAGATTTACGATTTACCAACTGAGGTAGCCGATCAAACTTTCTGC 270

  scaffold116|s     480493 GAAATTGGAGAAGGGCTGGTGGAGCTATTCGTGGAATA-GCGTGTAGGAA 480541
                                                                v-v          
C genome_11_179        269 GAAATTGGAGAAGGGCTGGTGGAGCTATTCGTGGAATCTCCGTGTAGGAA 220

  scaffold116|s     480542 CTAGTACTAAAAATATAGACGCCGGCCAACCTTCGAAAAAATAAAAATAG 480591
                                  iv           v                             
C genome_11_179        219 CTAGTACCTAAAATATAGACCCCGGCCAACCTTCGAAAAAATAAAAATAG 170

  scaffold116|s     480592 ACCC---------------------TAGATCCCGAGCAGATAAAAAATCG 480620
                               ---------------------    i    i ivv        -v 
C genome_11_179        169 ACCCCGGGTCTATATCGGGTCGATATAGACCCCGGGTCTATAAAAAA-AG 121

  scaffold116|s     480621 TT-GGGGTCTATATTTTTATAGACCCCCGACCGAACAGACCCCAGGGCTG 480669
                             -                        v  v  v i              
C genome_11_179        120 TTGGGGGTCTATATTTTTATAGACCCCGGAGCGTATAGACCCCAGGGCTG 71

  scaffold116|s     480670 CACGCGATTTTTCGCCGATCTGGGGTCTATATTGGGGATCATAACCCAAT 480719
                                v              v                             
C genome_11_179         70 CACGCCATTTTTCGCCGATCGGGGGTCTATATTGGGGATCATAACCCAAT 21

  scaffold116|s     480720 ACAAAAAAAATAGACCCCAGGG 480741
                           --                    
C genome_11_179         20 --AAAAAAAATAGACCCCAGGG 1

Matrix = 20p43g.matrix
Kimura (with divCpGMod) = 5.25
Transitions / transversions = 0.39 (7/18)
Gap_init rate = 0.02 (9 / 497), avg. gap size = 3.22 (29 / 9)


479 12.50 0.00 0.00 scaffold116|size528324 480766 480837 (41204) genome_8_12320#DNA 8 79 (1178) m_b1431s001i18 11467

  scaffold116|s     480766 CATCTTTTTGATATTTGTTAGTTGAACGATGGCAAATTTGTTAGTTGTTG 480815
                              v        v            i   i                  i 
  genome_8_1232          8 CATGTTTTTGATTTTTGTTAGTTGAGCGACGGCAAATTTGTTAGTTGTCG 57

  scaffold116|s     480816 GAGCGGGGGTCACTAACAACTT 480837
                              ii i            v  
  genome_8_1232         58 GAGTAGAGGTCACTAACAAATT 79

Matrix = 20p43g.matrix
Kimura (with divCpGMod) = 10.79
Transitions / transversions = 2.00 (6/3)
Gap_init rate = 0.00 (0 / 71), avg. gap size = 0.0 (0 / 0)


1293 9.29 1.09 0.00 scaffold116|size528324 480878 481060 (40981) C genome_1_6799#DNA (18) 417 233 m_b1431s001i19 11468

  scaffold116|s     480878 AAATGACTGAAATGTCAAA-GATACATTAAAAA-GTATCCTATAATCCAC 480925
                             i i v            -             -   v            
C genome_1_6799        417 AAGTAAATGAAATGTCAAAAGATACATTAAAAAAGTAACCTATAATCCAC 368

  scaffold116|s     480926 TCAAGTTAGCTTATTGCCCGTGTTATTTTTTTGGTATCTTTGCTTATTTA 480975
                                         i i                          i      
C genome_1_6799        367 TCAAGTTAGCTTATCGTCCGTGTTATTTTTTTGGTATCTTTGCCTATTTA 318

  scaffold116|s     480976 CCTACGTGGGGGGGTACTTCTTTTTTCTTGCCTTTGTACCTCCCTTCGCG 481025
                            i v   i                    vv        v    vi     
C genome_1_6799        317 CTTCCGTAGGGGGGTACTTCTTTTTTCTGCCCTTTGTAACTCCGCTCGCG 268

  scaffold116|s     481026 CCAAAAATTGATGTGTCCTCCCCTGTCTTCATCAG 481060
                                        i         i           
C genome_1_6799        267 CCAAAAATTGATGCGTCCTCCCCCGTCTTCATCAG 233

Matrix = 20p43g.matrix
Kimura (with divCpGMod) = 8.27
Transitions / transversions = 1.43 (10/7)
Gap_init rate = 0.01 (2 / 182), avg. gap size = 1.00 (2 / 2)


246 30.15 4.38 3.56 scaffold116|size528324 481452 481702 (40339) rnd-5_family-402#DNA/TcMar-Tc2 32 284 (268) m_b1431s001i20 11469

  scaffold116|s     481452 AAAGAGAAGCGCGACTTTGTATGCT-------CCGTTGATGCACTTGTCA 481494
                             i           ----   i   -------       i  v  i  ?i
  rnd-5_family-         32 AAGGAGAAGCGCGA----GTACGCTGTTCGAGCCGTTGACGCTCTCGTNG 77

  scaffold116|s     481495 AGAACGGATGCAGTTTGGTTGC--ATCGTGC-CACTTCTGTGGCATTCC- 481540
                           v? - ? i  i-v i v  i  -- v     - ?v v? -   i  ?  -
  rnd-5_family-         78 CNA-CNGGTGT-TTCTCGTCGCCAAGCGTGCGCNATGNT-TGGTATNCCA 124

  scaffold116|s     481541 CATCATGTACTGTCATTGCTGGTGCAAAGTAATTGAAAAAATGGGTGAGC 481590
                             -  v?    i  ?vi   vvviv     iv vvv  i   v ii  v 
  rnd-5_family-        125 CA-CAANTACTATCNACGCTTCAAGAAAGTGCTATCAAGAATTGACGACC 173

  scaffold116|s     481591 TAGATGAGGAAGATGGCTTCATCCCTTTCAACAAGAGTGGAAAAGCACGG 481640
                            v  vi  i v  i iv     i  v ?   v v  ii   ivv  v  ?
  rnd-5_family-        174 TTGAGAAGAACGACGAGTTCATTCCATNCAAGACGAACGGAGCTGCCCGN 223

  scaffold116|s     481641 AGGGTACATCCCGGACGAAGCAGTTTTCTGGAAGCTGTGAAGGAAGAATT 481690
                            i i v        v  vvvv   ? i  -iv ? ? ivv i     v  
  rnd-5_family-        224 AAGATCCATCCCGGCCGTCCGAGTNTCCT-ACANCNGCTCAAGAAGACTT 272

  scaffold116|s     481691 GAGCCCCTTTGT 481702
                            ?v  vv     
  rnd-5_family-        273 GNCCCGGTTTGT 284

Matrix = 20p43g.matrix
Kimura (with divCpGMod) = 36.45
Transitions / transversions = 0.74 (31/42)
Gap_init rate = 0.05 (13 / 250), avg. gap size = 1.54 (20 / 13)

762 33.34 0.56 0.56 scaffold116|size528324 481533 481891 (40150) rnd-1_family-160#DNA/TcMar-Tc2 193 551 (17) m_b1431s001i22 11469

  scaffold116|s     481533 GGCATTCCCATCATGTACTGTCATTGCTGGTGCAAAG-TAATTGAAAAAA 481581
                             i   i   iv v     vivi i v   -     i-i   ii  ? ii
  rnd-1_family-        193 GGTATTTCCACGAAGTACTTCGGTCGATGG-GCAAAAACAATCAAANAGG 241

  scaffold116|s     481582 TGGGTGAGCTAGATGAGGAAGATGGCTTCATCCCTTTCAACAAGAGTGGA 481631
                              iiv i  vvvv     i ii ii v i i  i v     vv vi  i
  rnd-1_family-        242 TGGACCAACTTCTGGAGGAGGGCGATTACGTTCCCTACAACATCACCGGG 291

  scaffold116|s     481632 AAAGCACGGAGGGTACATCCCGGACGAAGCAGTTTTCTGGAAGCTGTGAA 481681
                           vvi   v   ii  ? ii  v  v  vvvv   v i  v  ?v    v  
  rnd-1_family-        292 TCGGCAAGGAAAGTNCGCCCGGGCCGCCCGAGTGTCCTCGANCCTGTCAA 341

  scaffold116|s     481682 GGAAGAATTGAGCCCCTTTGTTAAAAAACTGTGCAATCAAGGTATTCAAT 481731
                              v  i   ?vv?vv  ii iv    ii vi  i ?  i  ?i     v
  rnd-1_family-        342 GGACGAGTTGNCGNAATTCATCCAAAAGTTCCGCGANCAGGGNGTTCAAG 391

  scaffold116|s     481732 GCGCCAATCAAATGGTGCTGAGAGAAGCCACATGCATCTTCCCTGCATTT 481781
                           v i    i i?      v       i  v? ?i  v vi ?  ?  ?  i
  rnd-1_family-        392 TCACCAACCGNATGGTGATGAGAGAGGCGNCNCGCTTGCTNCCNGCNTTC 441

  scaffold116|s     481782 AAGGAAAAAACGATT-GCGTCAAGAGAATAAATTGTGCTCTGTTTCACCA 481830
                           iv  i   iv vv i-   i   -    i iii   v vii i     v 
  rnd-1_family-        442 GCGGGAAAGTCCTTCCGCGCCAA-AGAACAGGCTGTCCGTCGCTTCACGA 490

  scaffold116|s     481831 AGAGCATGGGTTTGACCCAACGCGCTGCTACTCACACAGCGCAAAAACAT 481880
                             vi?v v  ?i ?  i  ?  i  ?  i  ?     v  ?     i  i
  rnd-1_family-        491 AGCANCTTGGNCTNACTCANCGTGCNGCCACNCACACCGCNCAAAAGCAC 540

  scaffold116|s     481881 TTCAAGGAAAC 481891
                                      
  rnd-1_family-        541 TTCAAGGAAAC 551

Matrix = 20p43g.matrix
Kimura (with divCpGMod) = 41.59
Transitions / transversions = 1.29 (67/52)
Gap_init rate = 0.01 (4 / 358), avg. gap size = 1.00 (4 / 4)

1275 29.56 1.14 3.09 scaffold116|size528324 481619 482145 (39896) rnd-1_family-207#DNA/TcMar-Tc2 5 521 (0) m_b1431s001i23 11469

  scaffold116|s     481619 CAACAAGAGTGGAAAAGCACGGAGGGTACATCCCGGACGAAGCAGTTTTC 481668
                                v  iv  v v?  ?  v i i v  i  v  v  vi?v   v   
  rnd-1_family-          5 CAACACGAAAGGCACNGCNCGCAAGATCCACCCAGGCCGCGNAAGTGTTC 54

  scaffold116|s     481669 TGGAAGCTGTGAAGGAAGAATT--GAGCCCCTTTGTTAAAAAACTGTGCA 481716
                            v vivvv  v     v  ii --    iiiivi   v   ?-- vi  i
  rnd-1_family-         55 TCGCGCAAGTCAAGGACGAGCTTCGAGCTTTCACGTTCAAAN--TCCGCG 102

  scaffold116|s     481717 ATCAAGGTATTCAATGCGCCAATCAAATGGTGCTGAGAGAAGCCACATGC 481766
                            v  i  ii     ?v i    i ii      v  v    i  ?i ?i  
  rnd-1_family-        103 AGCAGGGCGTTCAANTCACCAACCGGATGGTGGTGCGAGAGGCNGCNCGC 152

  scaffold116|s     481767 ATCTTCCCTGCATTTAAGGAAAAAACGATTGCGTCAAGAGAATAAATTG- 481815
                           ? ii ?  i  ?  i     ?  i    ---- i i  v v vi i   -
  rnd-1_family-        153 NTTCTNCCCGCNTTCAAGGANAAGACGA----GCCGAGCGCAGGAGTTGG 198

  scaffold116|s     481816 ---TGCTCTGTTTCACCAAGAGCATGGGTTTGACCCAACGCGCTGCTACT 481862
                           --- ? vii i     vviivv   v  ?i v  v  i i   -------
  rnd-1_family-        199 CGGTNCATCGCTTCACGCGATCCATCGGNCTCACGCAGCACGC------- 241

  scaffold116|s     481863 CACACAGCGCAAAAACATTTCAAGGAAACACAATTGGAGTCTTCCAACTT 481912
                           -    ?  ?     i  i    ?      iv iv??  vv ?vvvi    
  rnd-1_family-        242 -ACACNGCNCAAAAGCACTTCANGGAAACGGAGGNNGATGCNAAGGACTT 290

  scaffold116|s     481913 CATCACGATGATGAAATGAAGGCTGACCGGGAGGAACAAGGACCATATCA 481962
                               i ?        i?vi i i  ivv   v     vv    v ii  v
  rnd-1_family-        291 CATCGCNATGATGAAGNCGAAGTTGGAGGGGCGGAACCTGGACGACGTCC 340

  scaffold116|s     481963 TCAATATGGACCAAACTCCTATTTCTTATTCCTTCCATTCAAGAACAACA 482012
                            v  i     i  i  ?  ?  ii v vi  v ?   i  v iv ?i  i
  rnd-1_family-        341 TGAACATGGATCAGACNCCNATCCCGTTCTCGTNCCACTCCAACANGACG 390

  scaffold116|s     482013 CTTGAAGCGAAGGGATCAAAAACAATTCAAGTTCGCATGTCAACGGGTGA 482062
                             i            v i  i  ?i i  v i?  ?ii?     ?ivi  
  rnd-1_family-        391 CTCGAAGCGAAGGGAGCGAAGACNGTCCACGCNCGNGCNTCAACNACCGA 440

  scaffold116|s     482063 CACGAAGTGTGTCACTGTTACAGCGACGGTCACTGCCAGTGGCAAGATGC 482112
                                  i i     ?v  i v     v  ?  v  v     v      i
  rnd-1_family-        441 CACGAAGCGCGTCACNCTTGCCGCGACCGTNACGGCAAGTGGGAAGATGT 490

  scaffold116|s     482113 TGCCCCCCTTGATGACCTTTAAGGGAGCAAGCC 482145
                             v v     vv ? i   i    -- ?     
  rnd-1_family-        491 TGACGCCCTTCCTNATCTTCAAGG--GNAAGCC 521

Matrix = 20p43g.matrix
Kimura (with divCpGMod) = 34.44
Transitions / transversions = 1.16 (81/70)
Gap_init rate = 0.04 (19 / 526), avg. gap size = 1.16 (22 / 19)


326 33.16 3.16 3.16 scaffold116|size528324 481480 481669 (40372) C rnd-1_family-787#Unknown (245) 206 17 m_b1431s001i21 11470

  scaffold116|s     481480 TTGATGCACTTGTCAAGAACGGATGCAGTTTGGTTGCA----TCGTGCC- 481524
                                 v   i   iv ii          i--  i   ---- i    i-
C rnd-1_family-        206 TTGATGGACTCGTCGCGGGCGGATGCAGTC--GTCGCAAAGCTTGTGCTG 159

  scaffold116|s     481525 ACTTCTGTGGCATTCCCATCATGTACTGTCATTGCTGGTGCAAAGTAATT 481574
                             v  ---     i v vi i      iiiv i     viv  i? i  i
C rnd-1_family-        158 ACGTC---GGCATCCGCCCCGTGTACTACTCTCGCTGGAAGAAGNTGATC 112

  scaffold116|s     481575 GAAAAAATGGGTGAGCTAGATGAGGAAGATGG-CTTCATCCCTTTCAACA 481623
                                ii   ii   i ii i -v  ii i  -v   i v  v v     
C rnd-1_family-        111 GAAAAGGTGGACGAGTTGAACG-CGAGAACGGAGTTCGTGCCGTACAACA 63

  scaffold116|s     481624 AGAGTGGAAAAGCACGGAGGGTACATCCCGGACGAAGCAGTTTTCT 481669
                           v  iv  v v?? v  v i i v  i  v  v  v vv   v    
C rnd-1_family-         62 CGAAAGGCACNNCTCGCAAGATCCACCCGGGCCGCACAAGTGTTCT 17

Matrix = 20p43g.matrix
Kimura (with divCpGMod) = 35.79
Transitions / transversions = 1.35 (35/26)
Gap_init rate = 0.05 (9 / 189), avg. gap size = 1.33 (12 / 9)


246 30.15 4.38 3.56 scaffold116|size528324 481452 481702 (40339) rnd-5_family-402#DNA/TcMar-Tc2 32 284 (268) m_b1431s001i20 11469

  scaffold116|s     481452 AAAGAGAAGCGCGACTTTGTATGCT-------CCGTTGATGCACTTGTCA 481494
                             i           ----   i   -------       i  v  i  ?i
  rnd-5_family-         32 AAGGAGAAGCGCGA----GTACGCTGTTCGAGCCGTTGACGCTCTCGTNG 77

  scaffold116|s     481495 AGAACGGATGCAGTTTGGTTGC--ATCGTGC-CACTTCTGTGGCATTCC- 481540
                           v? - ? i  i-v i v  i  -- v     - ?v v? -   i  ?  -
  rnd-5_family-         78 CNA-CNGGTGT-TTCTCGTCGCCAAGCGTGCGCNATGNT-TGGTATNCCA 124

  scaffold116|s     481541 CATCATGTACTGTCATTGCTGGTGCAAAGTAATTGAAAAAATGGGTGAGC 481590
                             -  v?    i  ?vi   vvviv     iv vvv  i   v ii  v 
  rnd-5_family-        125 CA-CAANTACTATCNACGCTTCAAGAAAGTGCTATCAAGAATTGACGACC 173

  scaffold116|s     481591 TAGATGAGGAAGATGGCTTCATCCCTTTCAACAAGAGTGGAAAAGCACGG 481640
                            v  vi  i v  i iv     i  v ?   v v  ii   ivv  v  ?
  rnd-5_family-        174 TTGAGAAGAACGACGAGTTCATTCCATNCAAGACGAACGGAGCTGCCCGN 223

  scaffold116|s     481641 AGGGTACATCCCGGACGAAGCAGTTTTCTGGAAGCTGTGAAGGAAGAATT 481690
                            i i v        v  vvvv   ? i  -iv ? ? ivv i     v  
  rnd-5_family-        224 AAGATCCATCCCGGCCGTCCGAGTNTCCT-ACANCNGCTCAAGAAGACTT 272

  scaffold116|s     481691 GAGCCCCTTTGT 481702
                            ?v  vv     
  rnd-5_family-        273 GNCCCGGTTTGT 284

Matrix = 20p43g.matrix
Kimura (with divCpGMod) = 36.45
Transitions / transversions = 0.74 (31/42)
Gap_init rate = 0.05 (13 / 250), avg. gap size = 1.54 (20 / 13)

762 33.34 0.56 0.56 scaffold116|size528324 481533 481891 (40150) rnd-1_family-160#DNA/TcMar-Tc2 193 551 (17) m_b1431s001i22 11469

  scaffold116|s     481533 GGCATTCCCATCATGTACTGTCATTGCTGGTGCAAAG-TAATTGAAAAAA 481581
                             i   i   iv v     vivi i v   -     i-i   ii  ? ii
  rnd-1_family-        193 GGTATTTCCACGAAGTACTTCGGTCGATGG-GCAAAAACAATCAAANAGG 241

  scaffold116|s     481582 TGGGTGAGCTAGATGAGGAAGATGGCTTCATCCCTTTCAACAAGAGTGGA 481631
                              iiv i  vvvv     i ii ii v i i  i v     vv vi  i
  rnd-1_family-        242 TGGACCAACTTCTGGAGGAGGGCGATTACGTTCCCTACAACATCACCGGG 291

  scaffold116|s     481632 AAAGCACGGAGGGTACATCCCGGACGAAGCAGTTTTCTGGAAGCTGTGAA 481681
                           vvi   v   ii  ? ii  v  v  vvvv   v i  v  ?v    v  
  rnd-1_family-        292 TCGGCAAGGAAAGTNCGCCCGGGCCGCCCGAGTGTCCTCGANCCTGTCAA 341

  scaffold116|s     481682 GGAAGAATTGAGCCCCTTTGTTAAAAAACTGTGCAATCAAGGTATTCAAT 481731
                              v  i   ?vv?vv  ii iv    ii vi  i ?  i  ?i     v
  rnd-1_family-        342 GGACGAGTTGNCGNAATTCATCCAAAAGTTCCGCGANCAGGGNGTTCAAG 391

  scaffold116|s     481732 GCGCCAATCAAATGGTGCTGAGAGAAGCCACATGCATCTTCCCTGCATTT 481781
                           v i    i i?      v       i  v? ?i  v vi ?  ?  ?  i
  rnd-1_family-        392 TCACCAACCGNATGGTGATGAGAGAGGCGNCNCGCTTGCTNCCNGCNTTC 441

  scaffold116|s     481782 AAGGAAAAAACGATT-GCGTCAAGAGAATAAATTGTGCTCTGTTTCACCA 481830
                           iv  i   iv vv i-   i   -    i iii   v vii i     v 
  rnd-1_family-        442 GCGGGAAAGTCCTTCCGCGCCAA-AGAACAGGCTGTCCGTCGCTTCACGA 490

  scaffold116|s     481831 AGAGCATGGGTTTGACCCAACGCGCTGCTACTCACACAGCGCAAAAACAT 481880
                             vi?v v  ?i ?  i  ?  i  ?  i  ?     v  ?     i  i
  rnd-1_family-        491 AGCANCTTGGNCTNACTCANCGTGCNGCCACNCACACCGCNCAAAAGCAC 540

  scaffold116|s     481881 TTCAAGGAAAC 481891
                                      
  rnd-1_family-        541 TTCAAGGAAAC 551

Matrix = 20p43g.matrix
Kimura (with divCpGMod) = 41.59
Transitions / transversions = 1.29 (67/52)
Gap_init rate = 0.01 (4 / 358), avg. gap size = 1.00 (4 / 4)

1275 29.56 1.14 3.09 scaffold116|size528324 481619 482145 (39896) rnd-1_family-207#DNA/TcMar-Tc2 5 521 (0) m_b1431s001i23 11469

  scaffold116|s     481619 CAACAAGAGTGGAAAAGCACGGAGGGTACATCCCGGACGAAGCAGTTTTC 481668
                                v  iv  v v?  ?  v i i v  i  v  v  vi?v   v   
  rnd-1_family-          5 CAACACGAAAGGCACNGCNCGCAAGATCCACCCAGGCCGCGNAAGTGTTC 54

  scaffold116|s     481669 TGGAAGCTGTGAAGGAAGAATT--GAGCCCCTTTGTTAAAAAACTGTGCA 481716
                            v vivvv  v     v  ii --    iiiivi   v   ?-- vi  i
  rnd-1_family-         55 TCGCGCAAGTCAAGGACGAGCTTCGAGCTTTCACGTTCAAAN--TCCGCG 102

  scaffold116|s     481717 ATCAAGGTATTCAATGCGCCAATCAAATGGTGCTGAGAGAAGCCACATGC 481766
                            v  i  ii     ?v i    i ii      v  v    i  ?i ?i  
  rnd-1_family-        103 AGCAGGGCGTTCAANTCACCAACCGGATGGTGGTGCGAGAGGCNGCNCGC 152

  scaffold116|s     481767 ATCTTCCCTGCATTTAAGGAAAAAACGATTGCGTCAAGAGAATAAATTG- 481815
                           ? ii ?  i  ?  i     ?  i    ---- i i  v v vi i   -
  rnd-1_family-        153 NTTCTNCCCGCNTTCAAGGANAAGACGA----GCCGAGCGCAGGAGTTGG 198

  scaffold116|s     481816 ---TGCTCTGTTTCACCAAGAGCATGGGTTTGACCCAACGCGCTGCTACT 481862
                           --- ? vii i     vviivv   v  ?i v  v  i i   -------
  rnd-1_family-        199 CGGTNCATCGCTTCACGCGATCCATCGGNCTCACGCAGCACGC------- 241

  scaffold116|s     481863 CACACAGCGCAAAAACATTTCAAGGAAACACAATTGGAGTCTTCCAACTT 481912
                           -    ?  ?     i  i    ?      iv iv??  vv ?vvvi    
  rnd-1_family-        242 -ACACNGCNCAAAAGCACTTCANGGAAACGGAGGNNGATGCNAAGGACTT 290

  scaffold116|s     481913 CATCACGATGATGAAATGAAGGCTGACCGGGAGGAACAAGGACCATATCA 481962
                               i ?        i?vi i i  ivv   v     vv    v ii  v
  rnd-1_family-        291 CATCGCNATGATGAAGNCGAAGTTGGAGGGGCGGAACCTGGACGACGTCC 340

  scaffold116|s     481963 TCAATATGGACCAAACTCCTATTTCTTATTCCTTCCATTCAAGAACAACA 482012
                            v  i     i  i  ?  ?  ii v vi  v ?   i  v iv ?i  i
  rnd-1_family-        341 TGAACATGGATCAGACNCCNATCCCGTTCTCGTNCCACTCCAACANGACG 390

  scaffold116|s     482013 CTTGAAGCGAAGGGATCAAAAACAATTCAAGTTCGCATGTCAACGGGTGA 482062
                             i            v i  i  ?i i  v i?  ?ii?     ?ivi  
  rnd-1_family-        391 CTCGAAGCGAAGGGAGCGAAGACNGTCCACGCNCGNGCNTCAACNACCGA 440

  scaffold116|s     482063 CACGAAGTGTGTCACTGTTACAGCGACGGTCACTGCCAGTGGCAAGATGC 482112
                                  i i     ?v  i v     v  ?  v  v     v      i
  rnd-1_family-        441 CACGAAGCGCGTCACNCTTGCCGCGACCGTNACGGCAAGTGGGAAGATGT 490

  scaffold116|s     482113 TGCCCCCCTTGATGACCTTTAAGGGAGCAAGCC 482145
                             v v     vv ? i   i    -- ?     
  rnd-1_family-        491 TGACGCCCTTCCTNATCTTCAAGG--GNAAGCC 521

Matrix = 20p43g.matrix
Kimura (with divCpGMod) = 34.44
Transitions / transversions = 1.16 (81/70)
Gap_init rate = 0.04 (19 / 526), avg. gap size = 1.16 (22 / 19)


984 21.19 2.90 2.57 scaffold116|size528324 482338 482647 (39394) C rnd-5_family-766#DNA/TcMar-Tc2 (1368) 479 169 m_b1431s001i24 11471

  scaffold116|s     482338 TCCATGTGATGGGTTTGGTGGTGAATCAAATCCAGTCCCTGGGTGTGGAA 482387
                                vv        iv  ?     i i?      ??vv    ?i v   
C rnd-5_family-        479 TCCATCGGATGGGTTCCGTNGTGAACCGNATCCAGNNGATGGGNATCGAA 430

  scaffold116|s     482388 GAAATTCACATCCAAGCCGGCTGCACGTATTTGTGTCAGCCGGTAGATGT 482437
                            v?? ?    i  vv ??  v     ?  ?i    i     v  v     
C rnd-5_family-        429 GTNNTNCACACCCCTGNNGGGTGCACNTANCTGTGCCAGCCCGTCGATGT 380

  scaffold116|s     482438 TGGCATTAACAAGCTACTGAAGACTGCTCTGAGAGAGAAGTGGAAGACAT 482487
                           ?  ?  i       i?  ?  iiv?? vv  v v vi      i ?i   
C rnd-5_family-        379 NGGNATCAACAAGCCNCTNAAAGGNNCGATGCGTGCAAAGTGGGANGCAT 330

  scaffold116|s     482488 -GGATGATGGATGGT---GGAATTGTGGATGGGAAAGCAAAAGAGCCTAC 482533
                           -   i ii       ---  ?  ?     i  iivv  i ii     v? 
C rnd-5_family-        329 AGGACGGCGGATGGTGANGGNATNGTGGACGGAGTCGCGAGGGAGCCANC 280

  scaffold116|s     482534 ACATAAACAGGTTGCAGAATGGCTTGTTGAAGCATACAACAACATTCCCG 482583
                           v ii     ii v  i      ?       v  -  i  -?       v 
C rnd-5_family-        279 TCGCAAACAAATAGCGGAATGGNTTGTTGATGC-TATAA-NACATTCCAG 232

  scaffold116|s     482584 A---ACAAGTCACAAAAAA--CGCATGGCTAAAGAAGGGCTACGCCTGGT 482628
                            ---v  i  vi   vi  --  v   ---   v     -     v    
C rnd-5_family-        231 ATGCTCAGGTGGCAATGAATCCGGATG---AAACAAGGG-TACGCGTGGT 186

  scaffold116|s     482629 TTTAAATGTGGTGCAAATT 482647
                                    i  --     
C rnd-5_family-        185 TTTAAATGTAGT--AAATT 169

Matrix = 20p43g.matrix
Kimura (with divCpGMod) = 24.40
Transitions / transversions = 1.06 (33/31)
Gap_init rate = 0.04 (12 / 309), avg. gap size = 1.42 (17 / 12)


684 31.61 1.21 0.60 scaffold116|size528324 482780 483110 (38931) rnd-1_family-674#Unknown 5 337 (4) m_b1431s001i25 11472

  scaffold116|s     482780 CACATCTGCAATTGC--AACCACGATTGCGGTGGAAGATGTCATGCTTGC 482827
                             ?v  i  i ii  -- ?  ?  i     i  i  ? viv vi      
  rnd-1_family-          5 CANTTCCGCGACCGCGTANCCNCGGTTGCGATGAAANAGAGCTCGCTTGC 54

  scaffold116|s     482828 TGCTGTTGCTGTCATCAGGGAGGACAATCTCCCTAATCACAACAACAGTA 482877
                           i vv   vii   i  ?     i  vi     ? i  ivv  v  iivv?
  rnd-1_family-         55 CGGAGTTCTCGTCGTCNGGGAGAACCGTCTCCNTGATTCGAAAAATGCAN 104

  scaffold116|s     482878 CCATCTAACCTCTGACC--GCCAGCTCCAACTGCGTATTCCTGGGCGGCA 482925
                             i  v i  v--    --  i vii  v  v  i  i   i v  v   
  rnd-1_family-        105 CCGTCAAGCCG--GACCCCGCTACTCCCCACAGCATACTCCCGCGCCGCA 152

  scaffold116|s     482926 AAACAGACGCGACAACCATCGGACCCGTCCAGGAGAATTACGCAACCTGC 482975
                                i     i        v ?i  i    vvv   i??  i v  v  
  rnd-1_family-        153 AAACAAACGCGGCAACCATCCGNTCCATCCACCTGAACNNCGTACCCAGC 202

  scaffold116|s     482976 AAGATGGCTTTTATTCACAAGGCGAAGCCTAATCAGCATCCCAACCCCAC 483025
                           i     i  iiii iv  v iv  v i? v    v       ?  v   i
  rnd-1_family-        203 GAGATGACTCCCGTCGACCAACCGCAANCGAATCTGCATCCCNACACCAT 252

  scaffold116|s     483026 GAGACCCCGTCTCAAGCACCAACGCATTGCCACACCCATACGGATGAAGC 483075
                            ii i  vv     vi?   v v vi  ?  i  i     v     iv ?
  rnd-1_family-        253 GGAATCCGCTCTCATANACCCAAGAGTTNCCGCATCCATAAGGATGGCGN 302

  scaffold116|s     483076 GCACAACATCCCCCATTGTCGTTGGGCAGAAAACC 483110
                           v i  vv i v      i  vv ?  v  i  v  
  rnd-1_family-        303 TCGCATGACCGCCCATTATCTGTNGGAAGGAATCC 337

Matrix = 20p43g.matrix
Kimura (with divCpGMod) = 36.72
Transitions / transversions = 1.12 (55/49)
Gap_init rate = 0.01 (4 / 330), avg. gap size = 1.50 (6 / 4)

840 24.03 3.74 2.35 scaffold116|size528324 482781 483074 (38967) rnd-1_family-786#Unknown 11 308 (6) m_b1431s001i26 11472

  scaffold116|s     482781 ACATCTGCAATTGC--AACCACGATTGCGGTGGAAGATGTCATGCTTGCT 482828
                             v  i  i ii  -- ?     i        i?   v  vvi    -- 
  rnd-1_family-         11 ACTTCCGCGACCGCGTANCCACGGTTGCGGTGANAGAGGTGCCGCTT--T 58

  scaffold116|s     482829 GCT--GTTGCTGTCATCAGGGAGGACAATCTCCCTAATCACAACAACAGT 482876
                             i--   vii   i  i  i  v  ?      i i  v  i  vii- i
  rnd-1_family-         59 GCCGAGTTCTCGTCGTCGGGAAGCACNATCTCCTTGATGACGACCGT-GC 107

  scaffold116|s     482877 A-CCATCTAACCTCTGACCGCCAGC--TCCAACTGCGTATTCCTGGGCGG 482923
                            -  i  i  vvv   ?    --  --      ?  i? i   i v  v 
  rnd-1_family-        108 ACCCGTCCAAAAGCTGNCCGC--GCCGTCCAACNGCANACTCCCGCGCCG 155

  scaffold116|s     482924 CAAAACAGACGCGACAACCATCGGACCCGTCCAGGAGAATTACGCAACCT 482973
                                  i     i        v  i  i -   ?v   i?v  i v  ?
  rnd-1_family-        156 CAAAACAAACGCGGCAACCATCCGATCCAT-CAGNTGAACNTCGTACCCN 204

  scaffold116|s     482974 GCAAGATGGCTTTTATTCACAAGGCGAAGCCTAATCAGCATCCCAACCCC 483023
                             i     i  iii  iv  v  v  v ?  v    v?      i  v  
  rnd-1_family-        205 GCGAGATGACTCCCATCGACCAGCCGCANCCGAATCTNCATCCCGACACC 254

  scaffold116|s     483024 ACGAGACCCCGTCTCA----AGCACCAACGCATTGCCACACCCATACGGA 483069
                            i -  vvi    ? ?---- i      v     v     ?   v     
  rnd-1_family-        255 ATG-GAAGTCGTCNCNCTCCAACACCAAGGCATTCCCACANCCAAACGGA 303

  scaffold116|s     483070 TGAAG 483074
                                
  rnd-1_family-        304 TGAAG 308

Matrix = 20p43g.matrix
Kimura (with divCpGMod) = 23.83
Transitions / transversions = 1.38 (40/29)
Gap_init rate = 0.04 (12 / 293), avg. gap size = 1.50 (18 / 12)


408 35.69 3.61 4.12 scaffold116|size528324 482864 483278 (38763) C genome_3_7906#DNA (1078) 528 116 m_b1431s001i27 11468

  scaffold116|s     482864 TCACAACAACAGTACCATCTAACCTCTGACCGCCAGCTCCAACTGCGTAT 482913
                                 -     i      i  v vvi    iii v    ii vi i  i
C genome_3_7906        528 TCACAA-AACAGCACCATCCAAGCGGCGACCATTATCTCCGGCGACATAC 480

  scaffold116|s     482914 TCCTGGGCGGCAAAACAGACGCGACAACCATCGGACCCGTCCAGGAGAAT 482963
                              ivv    ii     i  v     v     vi v     vvv vvi  
C genome_3_7906        479 TCCCTCGCGGTGAAACAAACTCGACATCCATCCAAACCGTCGCTGTTGAT 430

  scaffold116|s     482964 TACGCAACCTGCAAGATGGCTTTTATT-CACAAG---GCGAAGCCTAATC 483009
                            ii i   vi  i  ----  iv i  -     v---   v iv vi vv
C genome_3_7906        429 TGTGTAACACGCGAG----CTCGTGTTGCACAATCATGCGCAAACGGAGA 384

  scaffold116|s     483010 AGCATCCCAACCCCACGAGACCCCGTCTCAA----GCACCAACGCATTGC 483055
                           v v  v        v i ----i i    i ---- v ii  v i   v 
C genome_3_7906        383 TGAATACCAACCCCCCAA----TCATCTCGATTGAGAATTAAGGTATTCC 338

  scaffold116|s     483056 CACACCCATACGGATGAAGCGCACAACATCCCCCATTGTCGTTGGGCAGA 483105
                            i  i   v i  i  v ivvvi  iiiv vv        i iv    i 
C genome_3_7906        337 CGCATCCAAATGGGTGCAAATAGCAGTGACGACCATTGTCATCTGGCAAA 288

  scaffold116|s     483106 AAACCACCCAACATGACCTGAAACGTCATGGTTTATCTTGATT--TTTAG 483153
                             i  vv v iv ii   i---  vv   v  v - i   i  --   iv
C genome_3_7906        287 AAGCCCACAAGAACAACCC---ACTGCATTGTGT-TTTTGGTTGTTTTGT 242

  scaffold116|s     483154 GCAGTTGAT--GTGATGTGCCCGGTGATGTGTAGTGTGTT---CAGCTAG 483198
                            iii  v i--   v   ivv-    i     v   v   --- i  v i
C genome_3_7906        241 GTGATTTACACGTGTTGTAAG-GGTGGTGTGTTGTGAGTTTTACGGCAAA 193

  scaffold116|s     483199 CATCTGGCATAACTCCACAACTAGATGGAGTTGTACGGAGCTACACATAT 483248
                           vi ---i i      v     i  vi      ii v  vvi  ii     
C genome_3_7906        192 AGT---ACGTAACTCAACAACCAGCCGGAGTTACAGGGTCTTATGCATAT 146

  scaffold116|s     483249 GGGCATGTTGCTGATGGTGAGGAGAATCTA 483278
                           v   i      vvv  iii         i 
C genome_3_7906        145 TGGCGTGTTGCATTTGACAAGGAGAATCCA 116

Matrix = 20p43g.matrix
Kimura (with divCpGMod) = 44.53
Transitions / transversions = 1.15 (76/66)
Gap_init rate = 0.06 (23 / 414), avg. gap size = 1.39 (32 / 23)

1713 8.66 0.87 0.00 scaffold116|size528324 483160 483390 (38651) C genome_1_6799#DNA (202) 233 1 m_b1431s001i28 11468

  scaffold116|s     483160 GATGTGATGTGCCCGGTGATGTGTAGTGTGTTCAGCTAGCATCTGGCATA 483209
                                         v         i        v    v           
C genome_1_6799        233 GATGTGATGTGCCCCGTGATGTGTGGTGTGTTCCGCTACCATCTGGCATA 184

  scaffold116|s     483210 ACTCCACAACTAGATGGAGTTGTACGGAGCTACACATATGGGCATGTTGC 483259
                                         v      i vv                  i      
C genome_1_6799        183 ACTCCACAACTAGAAGGAGTTATCGGGAGCTACACATATGGGCGTGTTGC 134

  scaffold116|s     483260 TGATGGTGAGGAGAATCTATT-TTTTATG-TTTAGTGCTGTCTGGGTGTT 483307
                              ii                -       -            i      i
C genome_1_6799        133 TGACAGTGAGGAGAATCTATTTTTTTATGTTTTAGTGCTGTCCGGGTGTC 84

  scaffold116|s     483308 CATGAAGCAGAAAAGAACAAATGTCACCAATTCTACTCCCACTCGACTTA 483357
                           v                          ii              i      
C genome_1_6799         83 AATGAAGCAGAAAAGAACAAATGTCACTGATTCTACTCCCACTTGACTTA 34

  scaffold116|s     483358 TAATGTGAATGAGCTAAACACCGATTTATACGG 483390
                                       vi    v              
C genome_1_6799         33 TAATGTGAATGACTTAAAAACCGATTTATACGG 1

Matrix = 20p43g.matrix
Kimura (with divCpGMod) = 8.34
Transitions / transversions = 1.22 (11/9)
Gap_init rate = 0.01 (2 / 230), avg. gap size = 1.00 (2 / 2)


418 26.00 0.00 0.00 scaffold116|size528324 483566 483665 (38376) genome_6_9260#DNA 1 100 (322) m_b1431s001i29 11473

  scaffold116|s     483566 AGAGTGTCCATGTTTTTGATATTTCTTGGCAACCGATGGCAAATTTGTTA 483615
                                            v v    vivi      i ivvi          
  genome_6_9260          1 AGAGTGTCCATGTTTTTTAAATTTGCGAGCAACCAACTTTAAATTTGTTA 50

  scaffold116|s     483616 GTCATTTTATCTTTTTTCGTCTGACATCACCGGCCGCGCAAAGTGAACTA 483665
                                       i iiiiivvvi i        i vv  i          
  genome_6_9260         51 GTCATTTTATCTCTCCCTAGAGAATATCACCGGTCCGGCGAAGTGAACTA 100

Matrix = 20p43g.matrix
Kimura (with divCpGMod) = 29.63
Transitions / transversions = 1.36 (15/11)
Gap_init rate = 0.00 (0 / 99), avg. gap size = 0.0 (0 / 0)


483 10.96 4.11 0.00 scaffold116|size528324 483666 483738 (38303) C genome_9_11612#DNA (0) 431 356 m_b1431s001i30 11474

  scaffold116|s     483666 CCCTAAAATGTGGCTCGTATGT---CACAAATGTTAAAAGATTCCTTTTG 483712
                             v       i  v ii  v  ---                        i
C genome_9_1161        431 CCGTAAAATGCGGATTATAAGTACCCACAAATGTTAAAAGATTCCTTTTA 382

  scaffold116|s     483713 GTTGTACTTATACCGTGTGACAAGCT 483738
                                i                    
C genome_9_1161        381 GTTGTGCTTATACCGTGTGACAAGCT 356

Matrix = 20p43g.matrix
Kimura (with divCpGMod) = 10.47
Transitions / transversions = 1.67 (5/3)
Gap_init rate = 0.01 (1 / 72), avg. gap size = 3.00 (3 / 1)


2191 12.08 2.20 4.21 scaffold116|size528324 483740 484102 (37939) C genome_11_16053#DNA (0) 424 69 m_b1431s001i31 11475

  scaffold116|s     483740 CCGTATAAATCGGTCTTAAGGTCTTCCACATTATAGGTCTGG-GGTCCGA 483788
                                         v  v     v i         i   i  -  ---  
C genome_11_160        424 CCGTATAAATCGGTGTTTAGGTCATTCACATTATAAGTCCGGTGG---GA 378

  scaffold116|s     483789 GTCAGATTCTTGATACTTGTTCTTTTCTGTTGCATGGCCACCCTGTCAAT 483838
                              ii        i i             i   i           v    
C genome_11_160        377 GTCGAATTCTTGACATTTGTTCTTTTCTGCTGCGTGGCCACCCTGACAAT 328

  scaffold116|s     483839 GCTTGAA------AATATAGATTATTGTCAATGTCAGCAACATGCCCACA 483882
                              vi  ------  v       v iv               ii    i 
C genome_11_160        327 GCTAAAACACACAAAAATAGATTCTCCTCAATGTCAGCAACACACCCATA 278

  scaffold116|s     483883 TGTGTAGCTCCCCATAACTCATTCTAGTTGTGGAGTTATGCCAGATGGCA 483932
                                               v                     v     i 
C genome_11_160        277 TGTGTAGCTCCCCATAACTCCTTCTAGTTGTGGAGTTATGCCCGATGGTA 228

  scaffold116|s     483933 GCTAAACGCACCACACATCATGGGCACATCCACGGCACATAACATCAACT 483982
                                  i                                v         
C genome_11_160        227 GCTAAACACACCACACATCATGGGCACATCCACGGCACATCACATCAACT 178

  scaffold116|s     483983 ACCTCATATGTGAAATGGGGGGAAAACT-TTAGCGTGAAGGGGCAAAAAA 484031
                           i      ------  i------     i-  i   i   i          
C genome_11_160        177 GCCTCAT------AAC------AAAACCATTGGCGCGAAAGGGCAAAAAA 140

  scaffold116|s     484032 TGAAATACACCCATACCAAAATAAGTAAGCAAAGATACCAAAAAAATAAC 484081
                           v   i   v   v    i  i   i                         
C genome_11_160        139 AGAAGTACCCCCCTACCGAAGTAAATAAGCAAAGATACCAAAAAAATAAC 90

  scaffold116|s     484082 ACGGATGATAAGCTAACTTGA 484102
                                ii              
C genome_11_160         89 ACGGACAATAAGCTAACTTGA 69

Matrix = 20p43g.matrix
Kimura (with divCpGMod) = 11.73
Transitions / transversions = 2.00 (28/14)
Gap_init rate = 0.05 (18 / 362), avg. gap size = 1.28 (23 / 18)

297 5.56 0.00 0.00 scaffold116|size528324 484099 484134 (37907) C genome_11_16053#DNA (388) 36 1 m_b1431s001i32 11475

  scaffold116|s     484099 TTGACATTTCATTTACCTAAACACCAATTTATAGGG 484134
                                                    i       v  
C genome_11_160         36 TTGACATTTCATTTACCTAAACACCGATTTATACGG 1

Matrix = 20p43g.matrix
Kimura (with divCpGMod) = 3.12
Transitions / transversions = 1.00 (1/1)
Gap_init rate = 0.00 (0 / 35), avg. gap size = 0.0 (0 / 0)


362 8.82 19.12 0.00 scaffold116|size528324 484129 484196 (37845) C genome_9_11612#DNA (69) 362 282 m_b1431s001i33 11474

  scaffold116|s     484129 ATAGGGTAGTGATTT-AACACGGTGAA---TTATCGGTATCTTGAAAGTT 484174
                            i i v         -           ---    i               
C genome_9_1161        362 ACAAGCTAGTGATTTTAACACGGTGAAAAATTATTGGTATCTTGAAAGTT 313

  scaffold116|s     484175 ACC---------TCAAGGTAGGTATATTGTA 484196
                              ---------  i       i        
C genome_9_1161        312 ACCCTATTTACTTCGAGGTAGGCATATTGTA 282

Matrix = 20p43g.matrix
Kimura (with divCpGMod) = 8.01
Transitions / transversions = 5.00 (5/1)
Gap_init rate = 0.04 (3 / 67), avg. gap size = 4.33 (13 / 3)


826 7.03 0.84 4.35 scaffold116|size528324 484224 484342 (37699) rnd-1_family-1373#Unknown 7 121 (2) m_b1431s001i34 11476

  scaffold116|s     484224 TCTGGGGCGTAAAGCTCTGAATGGTTCATTTCCCCACTCAACGCCCATGT 484273
                             v                           i                i ?
  rnd-1_family-          7 TCGGGGGCGTAAAGCTCTGAATGGTTCATTCCCCCACTCAACGCCCACGN 56

  scaffold116|s     484274 TTACATCACGCCAAATGAAA-TCCATCTCCATTAACAAAAGGAACTCTGT 484322
                                  i            -      i    i      v        --
  rnd-1_family-         57 TTACATCGCGCCAAATGAAATTCCATCCCCATCAACAAATGGAACTCT-- 104

  scaffold116|s     484323 CTCTGCAATCTTTGCAATGA 484342
                           ---    v            
  rnd-1_family-        105 ---TGCATTCTTTGCAATGA 121

Matrix = 20p43g.matrix
Kimura (with divCpGMod) = 5.71
Transitions / transversions = 1.67 (5/3)
Gap_init rate = 0.05 (6 / 118), avg. gap size = 1.00 (6 / 6)


345 18.44 2.83 7.92 scaffold116|size528324 484416 484521 (37520) rnd-5_family-2468#Unknown 145 245 (189) m_b1431s001i35 11477

  scaffold116|s     484416 AAAAGGGAAAGCAGAAATACGTGAGAAAGAGCTAACCAAGTCCATTCATT 484465
                                     vv    i?i iv        -  v              - 
  rnd-5_family-        145 AAAAGGGAAACAAGAAGNGCAAGAGAAAGA-CTTACCAAGTCCATTCA-T 192

  scaffold116|s     484466 ATGTGTGAA--TGTGGCTTTCACTG-TGTTTCAAACAAGACTTCGTGTTG 484512
                           i  vv i i--  i v     v   -  i vi         ------   
  rnd-5_family-        193 GTGGCTAAGGTTGCGTCTTTCCCTGTTGCTGTAAACAAGAC------TTG 236

  scaffold116|s     484513 CAATGACAA 484521
                                    
  rnd-5_family-        237 CAATGACAA 245

Matrix = 20p43g.matrix
Kimura (with divCpGMod) = 20.17
Transitions / transversions = 1.00 (9/9)
Gap_init rate = 0.10 (10 / 105), avg. gap size = 1.10 (11 / 10)


853 30.41 9.11 1.78 scaffold116|size528324 484701 485172 (36869) C genome_3_7906#DNA (985) 621 116 m_b1431s001i36 11474

  scaffold116|s     484701 GACACCCGCATTGGCATATCCACAGTTGTGGTAGAAGAGCCGGTGCATGG 484750
                               v v    vi  i  v    ii       i v v iv  vi v  i 
C genome_3_7906        621 GACAACAGCATAAGCGTAACCACGATTGTGGTGGCACAAGCGCCGAATAG 572

  scaffold116|s     484751 AGCG------ATCATGCTGTGCCGTGAAGACGTCTGT-----AATC---- 484785
                            vi ------  v  v   ---- i            -----i   ----
C genome_3_7906        571 ATTGGTTTGAATGATCCTG----GCGAAGACGTCTGTTCTGTGATCTTCA 526

  scaffold116|s     484786 --------CACCATC-----AGAGATCAATATCCCCCACTGCATACACTT 484822
                           --------       -----i v  i  v    i  vi vi     v ii
C genome_3_7906        525 CAAAACAGCACCATCCAAGCGGCGACCATTATCTCCGGCGACATACTCCC 476

  scaffold116|s     484823 TTGCTGTGAGACAAACACGGCACCCATCAGATCCGTCATCCTTCATTGTG 484872
                            i  v    i      v  i  i     vi v     iiiv  v      
C genome_3_7906        475 TCGCGGTGAAACAAACTCGACATCCATCCAAACCGTCGCTGTTGATTGTG 426

  scaffold116|s     484873 TAGCATGCGAGTTCATG--GCACAAAAAGGATAGCAGACGGAGGTGAAGG 484920
                             i  i     i  i  --      vv v v--   i      i    vi
C genome_3_7906        425 TAACACGCGAGCTCGTGTTGCACAATCATGC--GCAAACGGAGATGAATA 378

  scaffold116|s     484921 TCAACACCGAAATCATCCCGGTTGAGAACCACGCTGTTGCCACTACCAAA 484970
                           i    v  vv       i  i       ii v v i  v  i vv     
C genome_3_7906        377 CCAACCCCCCAATCATCTCGATTGAGAATTAAGGTATTCCCGCATCCAAA 328

  scaffold116|s     484971 TGGATG-AAATGCACAGCTGCGCCCGTTACTATCAGGCAAAAAACCGACA 485019
                              i  -    i-i   ivi  v  i  iii   v        i  v   
C genome_3_7906        327 TGGGTGCAAATA-GCAGTGACGACCATTGTCATCTGGCAAAAAGCCCACA 279

  scaffold116|s     485020 AGAATAATCCTTTCCGTGATGAATCTGGCCGC--------ACTT-C-CGG 485059
                               i  i  vi v i vi  vv i   ii i-------- i  - -  v
C genome_3_7906        278 AGAACAACCCACTGCATTGTGTTTTTGGTTGTTTTGTGTGATTTACACGT 229

  scaffold116|s     485060 GTTGT--GCCCAGTTGTGTTGTGAGTTTCACAGCTTTTTGCCCTTACCCC 485107
                                -- vvii -              i  i  vvvvvvv v v  i v
C genome_3_7906        228 GTTGTAAGGGTGG-TGTGTTGTGAGTTTTACGGCAAAAGTACGTAACTCA 180

  scaffold116|s     485108 TCAACTATCCGGAATTGTGGGGGACCTACACATATTGGCATGTTGGTGGT 485157
                           v    i v     i  iii   v- i  ii         i     vvvv 
C genome_3_7906        179 ACAACCAGCCGGAGTTACAGGGT-CTTATGCATATTGGCGTGTTGCATTT 131

  scaffold116|s     485158 GACAAGGAAAAACCA 485172
                                   i  v   
C genome_3_7906        130 GACAAGGAGAATCCA 116

Matrix = 20p43g.matrix
Kimura (with divCpGMod) = 35.62
Transitions / transversions = 1.14 (75/66)
Gap_init rate = 0.04 (20 / 471), avg. gap size = 2.60 (52 / 20)

326 31.59 5.99 5.24 scaffold116|size528324 485004 485287 (36754) C genome_7_16385#DNA (156) 286 1 m_b1431s001i37 11474

  scaffold116|s     485004 AGGCAAAAAACCGACAAGAATAATCCTTTCCGTGATGAATCTGGCCGCAC 485053
                              ii v     i       ii  ------- i   v i  v     viv
C genome_7_1638        286 AGGTGACAAACCAACAAGAACGAT-------GCGATTAGTCGGGCCGAGA 244

  scaffold116|s     485054 TTCCGGGTTGTGCCCA--GTTGT----GT------TGTGAGTTTCACAGC 485091
                            --- v      iiiv--     ----  ------         iv i v
C genome_7_1638        243 T---GTGTTGTGTTTTTTGTTGTAATCGTGAAGCATGTGAGTTTTTCGGG 197

  scaffold116|s     485092 TTTTTGCCCTTACCCCTCAACTATCCGGAATTGTGGGGGACCTACACATA 485141
                              iv v v v  i vv    i v     i  iiv   - v         
C genome_7_1638        196 TTTCGGACGTAACTCGGCAACCAGCCGGAGTTACTGGG-AGCTACACATA 148

  scaffold116|s     485142 TTGGCATGTTGGTGGTGACAAGGAAAAACCATTCAAGATAGTTTGAGGTA 485191
                            v   i     v v    v v   i    vv  i v - iv i ---vi 
C genome_7_1638        147 TGGGCGTGTTGCTCGTGAGACGGAGAAACGTTTTATG-TGTTCT---CCA 102

  scaffold116|s     485192 T-AATTTA--TAGGTTTCAACAC-TATAAAATGCAAATGTTCCAAAAATT 485237
                            -  i   -- v  v vv    i-  v   vv        v vvii    
C genome_7_1638        101 TGAACTTAGCTCGGGTGGAACATGTAGAAACAGCAAATGTACATGGAATT 52

  scaffold116|s     485238 GATGATTTG-GTGCTTATACAGTGGTGGTACTTATGAGCCGCATTTTACG 485286
                           iiivviv  - ii        vi  v  i      i v   vi  v    
C genome_7_1638         51 AGCCCCGTGTGCACTTATACACCGGGGGCACTTATAATCCGGGTTATACG 2

  scaffold116|s     485287 G 485287
                            
C genome_7_1638          1 G 1

Matrix = 20p43g.matrix
Kimura (with divCpGMod) = 37.13
Transitions / transversions = 0.85 (39/46)
Gap_init rate = 0.08 (22 / 283), avg. gap size = 1.45 (32 / 22)

733 27.43 0.88 0.88 scaffold116|size528324 485060 485287 (36754) C genome_3_18267#DNA (211) 228 1 m_b1431s001i38 11474

  scaffold116|s     485060 GTTGTGCCCAGTTGTGTTGTGAGTTTCACAGCTTTTTGCCCTTACCCCTC 485109
                                  i v v     i        ii v   v  i v v v  i vv 
C genome_3_1826        228 GTTGTGCTCCGATGTGTCGTGAGTTTTGCTGCTGTTCGGCATAACTCAGC 179

  scaffold116|s     485110 AACTATCCGGAATTGTGGGGGACCTACACATATTGGCATGTTGGTGGTGA 485159
                               iiv    i  i v    - v  i   v  i         v  v  i
C genome_3_1826        178 AACTGCACGGAGTTATTGGGG-CGTATACAGATCGGCATGTTGCTGTTGG 130

  scaffold116|s     485160 CAAGGAAAAACCATTCAAGATAGTTTGAGGTATAATTTATAGGTTTCAAC 485209
                           v     i             i     vv v v   v  i i  i  v   
C genome_3_1826        129 GAAGGAGAAACCATTCAAGACAGTTTTCGCTCTAAGTTGTGGGCTTAAAC 80

  scaffold116|s     485210 ACTAT-AAAATGCAAATGTTCCAAAAATTG-ATGATTTGGTGCTTATACA 485257
                            vv v-    i v       ivvivi  i -ii  -    vi       v
C genome_3_1826         79 AGGAGAAAAACGAAAATGTTTATGCGATCGCGCGA-TTGGAACTTATACT 31

  scaffold116|s     485258 GTGGTGGTACTTATGAGCCGCATTTTACGG 485287
                           vi           v  v     v       
C genome_3_1826         30 CCGGTGGTACTTAAGACCCGCAGTTTACGG 1

Matrix = 20p43g.matrix
Kimura (with divCpGMod) = 28.71
Transitions / transversions = 0.77 (27/35)
Gap_init rate = 0.02 (4 / 227), avg. gap size = 1.00 (4 / 4)

1064 14.69 1.12 1.12 scaffold116|size528324 485109 485287 (36754) C genome_9_11612#DNA (252) 179 1 m_b1431s001i39 11474

  scaffold116|s     485109 CAACTATCCGGAATTGTGGGGGAC-CTACACATATTGGCATGTTGGTGGT 485157
                               i   v   i iii    ii -     --   v   i     v  i 
C genome_9_1161        179 CAACCATCGGGAGTCACGGGGAGCGCTACA--TATGGGCGTGTTGCTGAT 132

  scaffold116|s     485158 GACAAGGAAAAACCATTCAAGATAGTTTGAGGTATAATTTATAGGTTTCA 485207
                               v   i    i ii     vi    v  v v                
C genome_9_1161        131 GACATGGAGAAACTACCCAAGAGGGTTTTAGTTCTAATTTATAGGTTTCA 82

  scaffold116|s     485208 ACACTATAAAA-TGCAAATGTTCCAAAAATTGATGATTTGGTGCTTATAC 485256
                                      -                  i iv                
C genome_9_1161         81 ACACTATAAAAATGCAAATGTTCCAAAAATCGGGGATTTGGTGCTTATAC 32

  scaffold116|s     485257 AGTGGTGGTACTTATGAGCCGCATTTTACGG 485287
                                            v             
C genome_9_1161         31 AGTGGTGGTACTTATGATCCGCATTTTACGG 1

Matrix = 20p43g.matrix
Kimura (with divCpGMod) = 14.58
Transitions / transversions = 1.60 (16/10)
Gap_init rate = 0.02 (4 / 178), avg. gap size = 1.00 (4 / 4)


316 19.09 11.59 1.32 scaffold116|size528324 485509 485646 (36395) C rnd-1_family-349#Unknown (241) 384 233 m_b1431s001i40 11478

  scaffold116|s     485509 AAATATGTTTGATCA-AACCTAGT-TACACTATGAACGGAAAATTCCTCC 485556
                              v v  i i    -v i     -   vi       iv        v v
C rnd-1_family-        384 AAAAAGGTCTAATCATCATCTAGTATACTTTATGAACACAAAATTCCACA 335

  scaffold116|s     485557 AACA--AAAAA---ACAC--CAA---CAC----CCCAGTTCTGCAGTCCT 485592
                             v --     ---    --   ---   ----   v vv? i      -
C rnd-1_family-        334 AAGACTAAAAATCCACACAACAAACACACAGAACCCTGAGNTACAGTCC- 286

  scaffold116|s     485593 CCACAAAGCATGTTGAAAAAAGTCACCTAGACATAAAAAAACACCAGGAC 485642
                           - vi i v    v  i                        v  i      
C rnd-1_family-        285 -CTTAGACCATGATGGAAAAAGTCACCTAGACATAAAAAACCATCAGGAC 237

  scaffold116|s     485643 TGCA 485646
                             i 
C rnd-1_family-        236 TGTA 233

Matrix = 20p43g.matrix
Kimura (with divCpGMod) = 22.30
Transitions / transversions = 0.73 (11/15)
Gap_init rate = 0.07 (9 / 137), avg. gap size = 2.00 (18 / 9)


1009 27.62 4.90 4.68 scaffold116|size528324 485840 486329 (35712) C rnd-1_family-315#Unknown (90) 501 11 m_b1431s001i41 11479

  scaffold116|s     485840 TTTGA-CATGCAAGCCACCACACTTCCTATTATCTGCCTTGTTGTAAGCC 485888
                                -  iv v v      iiv     iii   i        iii   i
C rnd-1_family-        501 TTTGAACACTCCACCCACCATGATTCCTGCCATCCGCCTTGTTACGAGCT 452

  scaffold116|s     485889 ATATTGGGCGGGAGCTTGGCTTTATCATCTTCTGT----TCCCC----AC 485930
                           iv i    v  i   i v  i  i  v  iv ?  ---- i i ---- i
C rnd-1_family-        451 GGACTGGGAGGAAGCCTTGCCTTGTCCTCCGCNGTACCATTCTCGATAAT 402

  scaffold116|s     485931 TTCATTCTGATCCACTTTCCTTGACCAAGTCCTAATAAAATTCTTACTCA 485980
                               i ?i  v v  i  i        ?    i   ?iv  v      v 
C rnd-1_family-        401 TTCACTNCGAGCAACCTTTCTTGACCANGTCCCAATNGTATACTTACTGA 352

  scaffold116|s     485981 GTTGACCCTCACCTCATCCTTGGCCTTCTTCTGAATGTAACTGTCAGTTG 486030
                            ii -    ----        v  ?ii ----i   i  i ivv    iv
C rnd-1_family-        351 GCCG-CCCT----TCATCCTTTGCNCCC----AAATATAGCCCGCAGTCT 311

  scaffold116|s     486031 ACTGCAAATACTCTGTTGCAGAAACAAACAAACTTTGCACAAAAGCCTCA 486080
                           i  v  i   ?        v   vv   vi  vvi  v      v     
C rnd-1_family-        310 GCTTCAGATANTCTGTTGCCGAATGAAAAGAAGACTGAACAAAATCCTCA 261

  scaffold116|s     486081 TCAACAACATCCAGAACTGCCAAACCAAG----TGCCTCCGTCATCATAT 486126
                             i   v vv ii v iii    v   i ----   -   i     ----
C rnd-1_family-        260 TCGACATCTGCTGGTATCACCAATCCAGGACACTGC-TCCATCATC---- 216

  scaffold116|s     486127 TGAAAATTGGCTTCCACTTTGTATCAAACTCAGCATGCAAACGCTTT--- 486173
                           ii                    iv v      vi-i  v   v i  ---
C rnd-1_family-        215 CAAAAATTGGCTTCCACTTTGTGGCTAACTCATT-CGCCAACTCCTTCCG 167

  scaffold116|s     486174 -GGTAACTCACTGCCCTTCATC---ATGTGAAAAGGCTTTGTCTTGAATG 486219
                           -  i  v  vvv?     v v ---   ---        vi  ?  v v 
C rnd-1_family-        166 TGGCAAATCTGANCCCTTGAGCTGCATG---AAAGGCTTGATCNTGTAAG 120

  scaffold116|s     486220 TCTTGTTTTTGTCT-ACCACCGTCTTTCCCATTAGCCACATCCTCCATCC 486268
                             --i  v   v  -  v  vii   v   v?i        i ?   i  
C rnd-1_family-        119 TC--ATTGTTGACTTACAACAACCTTACCCCNCAGCCACATTCNCCACCC 72

  scaffold116|s     486269 ATTCATACGAGCAATTTCTGCCAGAAAGGCAAAG---TTTGGAGGGACAC 486315
                                v?   vi ii   v ivi    v     i--- i   ---     
C rnd-1_family-         71 ATTCAANCGATTAGCTTCGGTAGGAAATGCAAAAGACTCTGG---GACAC 25

  scaffold116|s     486316 AGAAAAACTTACCC 486329
                            vv  v        
C rnd-1_family-         24 ACCAATACTTACCC 11

Matrix = 20p43g.matrix
Kimura (with divCpGMod) = 33.69
Transitions / transversions = 1.15 (69/60)
Gap_init rate = 0.07 (32 / 489), avg. gap size = 1.47 (47 / 32)


2947 25.47 4.07 3.11 scaffold116|size528324 486814 487895 (34146) rnd-1_family-274#Unknown 179 1270 (186) m_b1431s001i42 11480

  scaffold116|s     486814 ACAAGTGGGTCGTCA-GGCTCCTTCCAGTGTGGACAAGGGACATTG--AA 486860
                              v v      v  -  v           ?     ?  -- i?  --  
  rnd-1_family-        179 ACACGAGGGTCGGCATGGATCCTTCCAGTGNGGACANGG--CGNTGCAAA 226

  scaffold116|s     486861 CTCTGCAGTCAGTGGATTCTTCAATGTCAAGAGCAGCCCTAAATAATAAA 486910
                              vi    -iv   i i     ivv        v v  ? i       v
  rnd-1_family-        227 CTCGACAGT-GTTGGGTCCTTCAGACTCAAGAGCTGGCCNAGATAATAAT 275

  scaffold116|s     486911 CCCCAGCAGCAGCAAATCTAAAATTGATTTCAAGAATCTCCCCCCTGCTA 486960
                            ?  ?v v         iv     vi iv  ?  ?    i?   v  v?v
  rnd-1_family-        276 CNCCNCCTGCAGCAAATTGAAAATAAACGTCNAGNATCTTNCCCATGGNC 325

  scaffold116|s     486961 AACTCTTTATGGCAAGCAAAAGATGTAAAAAGTGGAGGGCATGTGGTGAC 487010
                           v    ?ii?i    v    vv  v  i  ?  v        v  ?   i 
  rnd-1_family-        326 CACTCNCCNCGGCATGCAATCGAAGTGAANAGAGGAGGGCAAGTNGTGGC 375

  scaffold116|s     487011 TGAAGCAGCACGTGTGTCACTTCCTTTTCAAACTCCATGTCTATTGAAAT 487060
                           v  ?  ?   i ?   i    v  i    v? ??     vv i     i 
  rnd-1_family-        376 GGANGCNGCATGNGTGCCACTGCCCTTTCTNANNCCATGGATGTTGAAGT 425

  scaffold116|s     487061 GAGAGAGTCTTACATAGTTCTTGATTGTTTCTGCATGGCGAGTTCCCATC 487110
                            ?     v vv  i      i   i ?iv       iv v vi    ---
  rnd-1_family-        426 GNGAGAGGCGGACGTAGTTCCTGACTNCGTCTGCATACCTATCTCCC--- 472

  scaffold116|s     487111 TTATGAACA---TGCCTTGCAAAGTTCTGGGCTGTAGTCCTGTACTTCAA 487157
                           ---  v   ---    v      iv    ?    i   ? ? v   vii 
  rnd-1_family-        473 ---TGCACAATTTGCCGTGCAAAAGTCTGNGCTGCAGTNCNGAACTGTGA 519

  scaffold116|s     487158 GTCAAGAGAAACAAAGAGCTTCTCATTGTTCCCGAGGGCCTCAGAATTTA 487207
                            i  v i v vii    vviv   vv  ii i i  v i         v 
  rnd-1_family-        520 GCCACGGGCATTGAAGACACGCTCTGTGCCCTCAAGCGTCTCAGAATTGA 569

  scaffold116|s     487208 TGCTGAGGTCACCGCCAAGAGCAGTGAAGGCACAATAGAGAGGCTTGT-- 487255
                            i     i vi v            i   i    -i i vivv i  ?--
  rnd-1_family-        570 TACTGAGATAGCAGCCAAGAGCAGTAAAGACACA-CAAATGTTCCTGNCC 618

  scaffold116|s     487256 -----GAGTACTAGAATAGAAGTTGTTTCTTGTTCAATCTCTCCTGTCTT 487300
                           -----i  vii i     ? vi  v    i  vv   v   v  ?     
  rnd-1_family-        619 CTTCAAAGGGTTGGAATANACATTTTTTCCTGGACAAACTCGCCNGTCTT 668

  scaffold116|s     487301 GTCCATCTT-GTTTCATCATACTTGAATGTGATTGAATTAGAGATGCCAC 487349
                                    -  i     i        ?ii   v    i   ?     v 
  rnd-1_family-        669 GTCCATCTTTGTCTCATCGTACTTGAANACGATGGAATCAGANATGCCCC 718

  scaffold116|s     487350 GTTTGATACTCTGGAGTGCAATGCTGTCAACATTGATTGAGTGGGCCATC 487399
                           vi  ? ?ii v  ?  v   ?-i v               vi       ?
  rnd-1_family-        719 TCTTNANGTTATGNAGGGCAN-ACAGTCAACATTGATTGACCGGGCCATN 767

  scaffold116|s     487400 AGGTGCCACGTCAAAAGACAAAAGCACCAGACAAATACATTACCTTCCTC 487449
                             i      i   iv iiv          i     ?           i  
  rnd-1_family-        768 AGATGCCACATCAGCAAGGAAAAGCACCAAACAAANACATTACCTTCTTC 817

  scaffold116|s     487450 CACAGCCCATCTCAAAATCAGCCTGAATAGGGTGCTACTGATTGCATCTG 487499
                           ?  i      ?   ?v v    i    -- i     i     v     v 
  rnd-1_family-        818 NACGGCCCATNTCANCAGCAGCTTGAA--GAGTGCTGCTGATGGCATCAG 865

  scaffold116|s     487500 CCTTGCTCTCATCCACATTCCCC----------------CAAACTCTTTC 487533
                              iv        ?i i  ?  ?----------------  ?     i  
  rnd-1_family-        866 CCTCCCTCTCATCNGCGTTNCCNTTCTTCTTTTGGTCTGCANACTCTCTC 915

  scaffold116|s     487534 TTGTAGCATGCCATGAACTTGTCTGTCTCTGTGTAAAACTGAGTGGATAA 487583
                                   -  v ?    v    vii   v vi     v vi  i  i i
  rnd-1_family-        916 TTGTAGCA-GCAANGAACGTGTCGACCTCGGAATAAAAATCGGTAGACAG 964

  scaffold116|s     487584 GCGACGGTTAGAAAATAAG-GAACCCAATTTAATTGCATCAAAAAAATTA 487632
                              v  i ii vv v i ?-vvi  v? i  ?  ?  i  iv i  v  i
  rnd-1_family-        965 GCGTCGATCGGCCACTGANCTTGCCGNACTTNATNGCGTCGTAGAACTTG 1014

  scaffold116|s     487633 CTAATGTGGGAGGGGCCGTAGAATTCCCCCCCCCCCTCCCTCTTTTTTAT 487682
                           vvi         iv  vi   v i iv  i  v------------   i 
  rnd-1_family-       1015 GAGATGTGGGAGACGCGATAGTACTTGCCTCCA------------TTTGT 1052

  scaffold116|s     487683 TCTTCAGATCTGCGAGGAACCCGAGGATGTACTGTGGGTCAAGCCCAGAC 487732
                               ?  v  v v?  i  vv      v      i     i - v iv  
  rnd-1_family-       1053 TCTTNAGCTCAGANAGAAAGGCGAGGAAGTACTGCGGGTCGA-CGCGTAC 1101

  scaffold116|s     487733 TAAACAAAGTCATA-----CATCCCTGAAGTAG-----AGGCGGGATCTG 487772
                           ---?iv        -----  v viii      -----i ?    -  v 
  rnd-1_family-       1102 ---NTCAAGTCATACTCGTCAGCGTCAAAGTAGTACGTGGNCGGG-TCAG 1147

  scaffold116|s     487773 CTCTATCTTCTATGGTGACGACAGGGACAGATATATC--CGCA-ACAGCA 487819
                            ? vv v   i? v ?       ---    v i? v --  ? -  iv i
  rnd-1_family-       1148 CNCGCTGTTCCNTCGNGACGACA---ACAGTTGNAGCATCGNAGACGTCG 1194

  scaffold116|s     487820 AGATAGTGCTCTTGGAACCACTTGATGATTTGACAGATGCAAGCACGATG 487869
                           i    ? vi  vviv i?v v  i  ? vvi   i   v i v i     
  rnd-1_family-       1195 GGATANTTTTCAAACAGNAAGTTAATNAAGCGACGGATTCGATCGCGATG 1244

  scaffold116|s     487870 GTCTTTCCAAACTGTGTTGGACATGC 487895
                              i  ? iiv  vi  iv     i 
  rnd-1_family-       1245 GTCCTTNCGGCCTTCGTCTGACATAC 1270

Matrix = 20p43g.matrix
Kimura (with divCpGMod) = 30.05
Transitions / transversions = 0.99 (133/134)
Gap_init rate = 0.04 (46 / 1081), avg. gap size = 1.70 (78 / 46)


1081 11.65 19.42 0.00 scaffold116|size528324 491239 491444 (30597) rnd-1_family-1334#Unknown 1 246 (189) m_b1431s001i43 11481

  scaffold116|s     491239 CAAACCTAAGGAATAATGGTAGACTACTAACC-ATGTCTTGCCAAGCCCA 491287
                                     i   i i          i?   -   iv           i
  rnd-1_family-          1 CAAACCTAAGAAATGACGGTAGACTACCNACCCATGCATTGCCAAGCCCG 50

  scaffold116|s     491288 TCGTT----------------------GACAACACATGTGTGGGCTGCTT 491315
                             v  ----------------------      i      v         
  rnd-1_family-         51 TCCTTCTTGAATCTTGATAATGCCCAAGACAACGCATGTGAGGGCTGCTT 100

  scaffold116|s     491316 GAAGTGGAAATGAGTCTCTGGGAAAGGTTAGCCACTCTAGAATGG----- 491360
                                     v    i          vv        v  v i   -----
  rnd-1_family-        101 GAAGTGGAAAGGAGTTTCTGGGAAAGTGTAGCCACTGTACAGTGGATAGT 150

  scaffold116|s     491361 ---------GGAGAGTTTTAGAACTTCTACTTTTGGGCT-GGGGGGC-CC 491399
                           ---------          i                   -       -  
  rnd-1_family-        151 AGAGACTAAGGAGAGTTTTGGAACTTCTACTTTTGGGCTGGGGGGGCACC 200

  scaffold116|s     491400 CATTTGATGGTATTA-ATTTTTAAAAGCCATTAAAGCGGAAAAGGG 491444
                                         i-      vi             v  vi    
  rnd-1_family-        201 CATTTGATGGTATTGTATTTTTTGAAGCCATTAAAGCTGACGAGGG 246

Matrix = 20p43g.matrix
Kimura (with divCpGMod) = 10.69
Transitions / transversions = 1.18 (13/11)
Gap_init rate = 0.03 (7 / 205), avg. gap size = 5.71 (40 / 7)


22 12.84 0.00 0.00 scaffold116|size528324 491487 491520 (30521) (G)n#Simple_repeat 1 34 (0) m_b1431s252i0 11482

  scaffold116|s     491487 GGGGTTGGGAGGGGGGGGGGGGGGAGGGGGGGGG 491520
                               vv   i              i         
  (G)n#Simple_r          1 GGGGGGGGGGGGGGGGGGGGGGGGGGGGGGGGGG 34

Matrix = Unknown
Transitions / transversions = 1.00 (2/2)
Gap_init rate = 0.00 (0 / 33), avg. gap size = 0.0 (0 / 0)


58858 0.65 0.44 0.12 scaffold116|size528324 491538 497959 (24082) scaffold64|size1002091_(dbseq-nr_604)_[196390,202831]#LTR/Gypsy 1 6442 (0) m_b1431s001i44 11483

  scaffold116|s     491538 TGACATAGGCCAAGAATCTGGAGCTTCCAGGTGGAACTCCATAAGTCTCC 491587
                                                         v                   
  scaffold64|si          1 TGACATAGGCCAAGAATCTGGAGCTTCCAGCTGGAACTCCATAAGTCTCC 50

  scaffold116|s     491588 TTCACATTGTTTGATACAGAGGAAGGACTCAAAAGTCATAAGATATGAGT 491637
                                                                             
  scaffold64|si         51 TTCACATTGTTTGATACAGAGGAAGGACTCAAAAGTCATAAGATATGAGT 100

  scaffold116|s     491638 TTCTCAGAAATCATATCCAAATAGGATTTTCCTTCCTAGAACTCCACCAT 491687
                                                                             
  scaffold64|si        101 TTCTCAGAAATCATATCCAAATAGGATTTTCCTTCCTAGAACTCCACCAT 150

  scaffold116|s     491688 ACACATTGTAGGTGTTTTCTTAGGTTGAATATCCAATGGAGGATTTCCTT 491737
                                                                             
  scaffold64|si        151 ACACATTGTAGGTGTTTTCTTAGGTTGAATATCCAATGGAGGATTTCCTT 200

  scaffold116|s     491738 CTCAGGAACCTTCCCATGGGACAGTTCCTTTGGGCAGTTGAATATGAGCC 491787
                                                                             
  scaffold64|si        201 CTCAGGAACCTTCCCATGGGACAGTTCCTTTGGGCAGTTGAATATGAGCC 250

  scaffold116|s     491788 AGTCATGGAACTGCCACAAATCACTGCCAATCTCTCCCATGATCATTTGT 491837
                                                                             
  scaffold64|si        251 AGTCATGGAACTGCCACAAATCACTGCCAATCTCTCCCATGATCATTTGT 300

  scaffold116|s     491838 GTTTTTT-ATGCATGAGATAACTAGTATCTCATTCATCAGTTGTACAGTA 491886
                                  -                                          
  scaffold64|si        301 GTTTTTTTATGCATGAGATAACTAGTATCTCATTCATCAGTTGTACAGTA 350

  scaffold116|s     491887 GTATTAAGCTCATAAAAACAAAGTCAGCAAAGTCTACAACAAGATTTTTT 491936
                                                                            -
  scaffold64|si        351 GTATTAAGCTCATAAAAACAAAGTCAGCAAAGTCTACAACAAGATTTTT- 399

  scaffold116|s     491937 AAATACTTTCTGGCTTAGGTCACTATCAATTGATAACCTACTCGAGCGAA 491986
                                                                             
  scaffold64|si        400 AAATACTTTCTGGCTTAGGTCACTATCAATTGATAACCTACTCGAGCGAA 449

  scaffold116|s     491987 TTTTTTTTGGACCGTCTGTCCATCGCCGCACTGTCCTTCGACCGTCCGTC 492036
                                                                             
  scaffold64|si        450 TTTTTTTTGGACCGTCTGTCCATCGCCGCACTGTCCTTCGACCGTCCGTC 499

  scaffold116|s     492037 ACCGTCGAGCCGACCACCGTCCGTTCAACACCGTCGCGTCTGTCCTCCGC 492086
                                                                             
  scaffold64|si        500 ACCGTCGAGCCGACCACCGTCCGTTCAACACCGTCGCGTCTGTCCTCCGC 549

  scaffold116|s     492087 CAGTCCAGCGTTCAGCATCCACGTGTTCGCCCGTCGAGCCACCGTCTTTC 492136
                                                                             
  scaffold64|si        550 CAGTCCAGCGTTCAGCATCCACGTGTTCGCCCGTCGAGCCACCGTCTTTC 599

  scaffold116|s     492137 GTGCGCCGGTAAATAGTAGCACCACGTCTGCGCTACGTGATCCCGCCGCC 492186
                                 i                                           
  scaffold64|si        600 GTGCGCTGGTAAATAGTAGCACCACGTCTGCGCTACGTGATCCCGCCGCC 649

  scaffold116|s     492187 AACAAGATTCGTGCCAATCGTGTCTCCTTTGAGTGCGAACCGCCACGAAG 492236
                                                                             
  scaffold64|si        650 AACAAGATTCGTGCCAATCGTGTCTCCTTTGAGTGCGAACCGCCACGAAG 699

  scaffold116|s     492237 CTCCTACAAGACCCTTTTCCTTGGAACAAGTCTCGGAGCAGCCCTCTCAA 492286
                                                                             
  scaffold64|si        700 CTCCTACAAGACCCTTTTCCTTGGAACAAGTCTCGGAGCAGCCCTCTCAA 749

  scaffold116|s     492287 GAATGTCTACTGAGAAGATTGCCCCTATTGGGCTTAAGAACCAAGAGTGC 492336
                                   i          v                              
  scaffold64|si        750 GAATGTCTGCTGAGAAGATGGCCCCTATTGGGCTTAAGAACCAAGAGTGC 799

  scaffold116|s     492337 GAGCGCGGAAGGGGTGGCGAGAAAGCCCCTATCCGTTATGTGCCGGATCG 492386
                                               --                            
  scaffold64|si        800 GAGCGCGGAAGGGGTGGCGA--AAGCCCCTATCCGTTATGTGCCGGATCG 847

  scaffold116|s     492387 GGACCCAGTCCAAGAAGCTTTGGACCTCAAGCCTGAGACCCTCAAGTGCA 492436
                                                                             
  scaffold64|si        848 GGACCCAGTCCAAGAAGCTTTGGACCTCAAGCCTGAGACCCTCAAGTGCA 897

  scaffold116|s     492437 CCCTCGCGAATGGGTCAGAAACCCGAGTCACGGTTTGGTCCGGACACGGT 492486
                                  i                                          
  scaffold64|si        898 CCCTCGCAAATGGGTCAGAAACCCGAGTCACGGTTTGGTCCGGACACGGT 947

  scaffold116|s     492487 ACCAACGAGCAGTTTGTACTGCACGTGAACAAGGCGTATAGTACCGCCAA 492536
                                                                             
  scaffold64|si        948 ACCAACGAGCAGTTTGTACTGCACGTGAACAAGGCGTATAGTACCGCCAA 997

  scaffold116|s     492537 GAAAATGGGGTCTAATTCC-GCCTGCGATGATGCCGAAAAGGCATATGAC 492585
                                     -        -                              
  scaffold64|si        998 GAAAATGGGG-CTAATTCCCGCCTGCGATGATGCCGAAAAGGCATATGAC 1046

  scaffold116|s     492586 TCGAAAAAAGGTGATTGGAAGGCTGTTCTACGCGAACTTGCCGATGACCC 492635
                                                                             
  scaffold64|si       1047 TCGAAAAAAGGTGATTGGAAGGCTGTTCTACGCGAACTTGCCGATGACCC 1096

  scaffold116|s     492636 CCTCAGCAAGACTGAGAA-GGAGAAAAAGACCGCAGAGTCACTCTCCCTA 492684
                                             -                               
  scaffold64|si       1097 CCTCAGCAAGACTGAGAAAGGAGAAAAAGACCGCAGAGTCACTCTCCCTA 1146

  scaffold116|s     492685 AAGGCCGACATGCTCGCCTTAAGGACAAAAATGACCGACTCGGCCCTAGA 492734
                                                                             
  scaffold64|si       1147 AAGGCCGACATGCTCGCCTTAAGGACAAAAATGACCGACTCGGCCCTAGA 1196

  scaffold116|s     492735 AGTTTTTCAACTCTACGCCAACCTTCTCACTGAGGAGGCACGTCAGCCCT 492784
                                                                             
  scaffold64|si       1197 AGTTTTTCAACTCTACGCCAACCTTCTCACTGAGGAGGCACGTCAGCCCT 1246

  scaffold116|s     492785 GGGACTTAATTGTCAAGGAGCAGACGGAGTCAAGTCCCTTTCACGACATC 492834
                                                    i                        
  scaffold64|si       1247 GGGACTTAATTGTCAAGGAGCAGACAGAGTCAAGTCCCTTTCACGACATC 1296

  scaffold116|s     492835 TTCG-AGTCGAAAGGAAGAAGTCACCGGGCAAGGCGTCCGAGTCATTCAG 492883
                               -                            i                
  scaffold64|si       1297 TTCGGAGTCGAAAGGAAGAAGTCACCGGGCAAGACGTCCGAGTCATTCAG 1346

  scaffold116|s     492884 GAGGTGCCAGTTACTCCACCTCCAATCGTGTTTTGCACATGGCGCAGGCG 492933
                                                            i       i       i
  scaffold64|si       1347 GAGGTGCCAGTTACTCCACCTCCAATCGTGTTTCGCACATGACGCAGGCA 1396

  scaffold116|s     492934 AAAATTTGAAATTCTATATTTCAAATTGCCTCAAGAAGCCCAACAAGGTT 492983
                                                                             
  scaffold64|si       1397 AAAATTTGAAATTCTATATTTCAAATTGCCTCAAGAAGCCCAACAAGGTT 1446

  scaffold116|s     492984 TGGGTGCGTCAGTTTGTGCAGCGCGTGATGCAGCTGAACAACTACGTGGA 493033
                                                                             
  scaffold64|si       1447 TGGGTGCGTCAGTTTGTGCAGCGCGTGATGCAGCTGAACAACTACGTGGA 1496

  scaffold116|s     493034 AGACCTCCCGTGCTTGTATTACAGCCCG-GCGCAAGTACGATGACCCAAC 493082
                                       i               -                     
  scaffold64|si       1497 AGACCTCCCGTGTTTGTATTACAGCCCGAGCGCAAGTACGATGACCCAAC 1546

  scaffold116|s     493083 AGGTCTACTCCTTCACTGACGCGGAACTTGCATGCCATATCTTGCGCATG 493132
                                                                             
  scaffold64|si       1547 AGGTCTACTCCTTCACTGACGCGGAACTTGCATGCCATATCTTGCGCATG 1596

  scaffold116|s     493133 TGTCCGTTGAAGTGGCAGGACCAGTACCACTTGCTTGAGAAGTGCTATCC 493182
                                                                             
  scaffold64|si       1597 TGTCCGTTGAAGTGGCAGGACCAGTACCACTTGCTTGAGAAGTGCTATCC 1646

  scaffold116|s     493183 CGAAGGGGTTAAGCCTCTATTGCTCATTCTTGAGCGAATTGAGGTGGCGC 493232
                                                                             
  scaffold64|si       1647 CGAAGGGGTTAAGCCTCTATTGCTCATTCTTGAGCGAATTGAGGTGGCGC 1696

  scaffold116|s     493233 ACCCAGTGGATGAGAGGCAGTCGTCTTCTAAGCCTGCAAAGGCCCAAGGA 493282
                                                                             
  scaffold64|si       1697 ACCCAGTGGATGAGAGGCAGTCGTCTTCTAAGCCTGCAAAGGCCCAAGGA 1746

  scaffold116|s     493283 GCTGAACAGCCCTCCAAGAAGTTCGCGCTAGGCGCACGAATTCCCAAGAA 493332
                                                                             
  scaffold64|si       1747 GCTGAACAGCCCTCCAAGAAGTTCGCGCTAGGCGCACGAATTCCCAAGAA 1796

  scaffold116|s     493333 GCCCAAGCAAGCACGCACGGAGTATACGCGCGTAGACAAGAACTGCGAGC 493382
                                                                             
  scaffold64|si       1797 GCCCAAGCAAGCACGCACGGAGTATACGCGCGTAGACAAGAACTGCGAGC 1846

  scaffold116|s     493383 TATGCAAAA-GCATGGGGGCGCACACACCACGCATAACACCGCGGAGTGT 493431
                                    -                                        
  scaffold64|si       1847 TATGCAAAAAGCATGGGGGCGCACACACCACGCATAACACCGCGGAGTGT 1896

  scaffold116|s     493432 CGCCGGTACAACAAAGACGGAACTCCTACGCGAGGTACTTTCGGGCAAGC 493481
                                v                                            
  scaffold64|si       1897 CGCCGTTACAACAAAGACGGAACTCCTACGCGAGGTACTTTCGGGCAAGC 1946

  scaffold116|s     493482 TGCACGAAAGTCCCGCGAGGACAGTCGCCCCAAGAAGTCCTACGCCCAGG 493531
                                                                             
  scaffold64|si       1947 TGCACGAAAGTCCCGCGAGGACAGTCGCCCCAAGAAGTCCTACGCCCAGG 1996

  scaffold116|s     493532 TCTTGGCTCGCATGGAGAAACTTGAGAAGTCTCTCAAGAAAGCCAACAAA 493581
                                                                             
  scaffold64|si       1997 TCTTGGCTCGCATGGAGAAACTTGAGAAGTCTCTCAAGAAAGCCAACAAA 2046

  scaffold116|s     493582 AAGGCAAGAAACGTCGCCGTCGCGAAGAAAGTGACAGCGATTCCGACTCA 493631
                                                                             
  scaffold64|si       2047 AAGGCAAGAAACGTCGCCGTCGCGAAGAAAGTGACAGCGATTCCGACTCA 2096

  scaffold116|s     493632 TCCTGAAGTGTTGGGTCGGGTAGTACCGGG-AAAATGAAAATAGATGTAA 493680
                                                         -             v     
  scaffold64|si       2097 TCCTGAAGTGTTGGGTCGGGTAGTACCGGGGAAAATGAAAATAGTTGTAA 2146

  scaffold116|s     493681 GAAAATTAAAACTAACCACGAGTTAGCCAATTACACTACCCCTGGTCCGA 493730
                                                                             
  scaffold64|si       2147 GAAAATTAAAACTAACCACGAGTTAGCCAATTACACTACCCCTGGTCCGA 2196

  scaffold116|s     493731 TAAAAACTACCAGTAACCAAAAATTAGAATTAAATGACAAAATTTTAATT 493780
                                                                             
  scaffold64|si       2197 TAAAAACTACCAGTAACCAAAAATTAGAATTAAATGACAAAATTTTAATT 2246

  scaffold116|s     493781 CCGGATTATTCGAGTCCCTTAGTGGACGTAACTTTGAAAAATCTCAAAGA 493830
                                                                             
  scaffold64|si       2247 CCGGATTATTCGAGTCCCTTAGTGGACGTAACTTTGAAAAATCTCAAAGA 2296

  scaffold116|s     493831 CACCTCGAACTTGTCCACTAACTTTGATGTAGATCCCAACTCAGTGAGGG 493880
                                                                             
  scaffold64|si       2297 CACCTCGAACTTGTCCACTAACTTTGATGTAGATCCCAACTCAGTGAGGG 2346

  scaffold116|s     493881 ACACCCTACATAAATCAAAGTCAATTGAGCCATCTAACCCACAAAAATCA 493930
                                                                             
  scaffold64|si       2347 ACACCCTACATAAATCAAAGTCAATTGAGCCATCTAACCCACAAAAATCA 2396

  scaffold116|s     493931 ATGGACTCAGTAACAGCAGTACTAGCTGTACAAAAATTAGCGACTGGAAG 493980
                                                                             
  scaffold64|si       2397 ATGGACTCAGTAACAGCAGTACTAGCTGTACAAAAATTAGCGACTGGAAG 2446

  scaffold116|s     493981 TCAGTCCTCGACAAAACTCAAACACTTGTCCAGGAGTCGCAAAAACAACT 494030
                                                                             
  scaffold64|si       2447 TCAGTCCTCGACAAAACTCAAACACTTGTCCAGGAGTCGCAAAAACAACT 2496

  scaffold116|s     494031 TCTTGAGAGTACTATTGGACACTGGTTCCGATGGTGACCTCATGTTCCAT 494080
                                                                             
  scaffold64|si       2497 TCTTGAGAGTACTATTGGACACTGGTTCCGATGGTGACCTCATGTTCCAT 2546

  scaffold116|s     494081 GAAAAAGGAACCACCAAGCGTTTTCCCTACTTGACTAGGCAGGTGTCAAA 494130
                                                                             
  scaffold64|si       2547 GAAAAAGGAACCACCAAGCGTTTTCCCTACTTGACTAGGCAGGTGTCAAA 2596

  scaffold116|s     494131 GTCTTGGCACACGTCGAATGGGTGCTTCCAAACCAAAGGAAGAGGCGAAG 494180
                                                                             
  scaffold64|si       2597 GTCTTGGCACACGTCGAATGGGTGCTTCCAAACCAAAGGAAGAGGCGAAG 2646

  scaffold116|s     494181 TTACTCTAAAATTCCTAGAGTACTCCAACAGCAAGGAATACACAGTTAAA 494230
                                                                             
  scaffold64|si       2647 TTACTCTAAAATTCCTAGAGTACTCCAACAGCAAGGAATACACAGTTAAA 2696

  scaffold116|s     494231 CCTGATGTTGTGGAGTATGATGGTAAAAAGATGGCTAAGCCAGCGTTTGA 494280
                                                                             
  scaffold64|si       2697 CCTGATGTTGTGGAGTATGATGGTAAAAAGATGGCTAAGCCAGCGTTTGA 2746

  scaffold116|s     494281 CCTCATCTTAGGTGTAAAAACACTAAGAGAGCTTGGAATTGTTCTAGATT 494330
                                                                             
  scaffold64|si       2747 CCTCATCTTAGGTGTAAAAACACTAAGAGAGCTTGGAATTGTTCTAGATT 2796

  scaffold116|s     494331 TTTGAACAAAGGATATTACCATTGATGAGATCATCTTGCCGATGAGAGAC 494380
                             i                                               
  scaffold64|si       2797 TTCGAACAAAGGATATTACCATTGATGAGATCATCTTGCCGATGAGAGAC 2846

  scaffold116|s     494381 ATCAACAGTCTGTCAACTAGCTCTAAGATTGAAAAAGCTTGGTCAGTTAA 494430
                                                                             
  scaffold64|si       2847 ATCAACAGTCTGTCAACTAGCTCTAAGATTGAAAAAGCTTGGTCAGTTAA 2896

  scaffold116|s     494431 CCACAGCATGATTCATGAACCACGTAGTACTGAGGAAGCCACTCAGCGTG 494480
                                                                             
  scaffold64|si       2897 CCACAGCATGATTCATGAACCACGTAGTACTGAGGAAGCCACTCAGCGTG 2946

  scaffold116|s     494481 CAGTTCACATCTTAGATGCAAAATATGAAAAAGCAGACCTCCAATCAGTT 494530
                                                                             
  scaffold64|si       2947 CAGTTCACATCTTAGATGCAAAATATGAAAAAGCAGACCTCCAATCAGTT 2996

  scaffold116|s     494531 GTTGACAACAATTGTCCTCACCTTAGTCTACAAGATCAAAACAAGTTGTT 494580
                                                                    i        
  scaffold64|si       2997 GTTGACAACAATTGTCCTCACCTTAGTCTACAAGATCAAAATAAGTTGTT 3046

  scaffold116|s     494581 GGAGCTCCTCCGTAAATACGAGGACCTCTTTGATGGTACACTAGGTGATT 494630
                                                                             
  scaffold64|si       3047 GGAGCTCCTCCGTAAATACGAGGACCTCTTTGATGGTACACTAGGTGATT 3096

  scaffold116|s     494631 GGAATACTGAGCCTGTCTCCTTTGAACTGAAGGAAGGTGCAAAACCGTAC 494680
                                                 i                           
  scaffold64|si       3097 GGAATACTGAGCCTGTCTCCTTCGAACTGAAGGAAGGTGCAAAACCGTAC 3146

  scaffold116|s     494681 CATGGCAGAGCCTACCCAGTGCCACATTCAGTCAAAGAGACTCTCATGAA 494730
                                                           v                 
  scaffold64|si       3147 CATGGCAGAGCCTACCCAGTGCCACATTCAGTAAAAGAGACTCTCATGAA 3196

  scaffold116|s     494731 AGAGCTCAAAAGACTATGTGACCTAGGGGTACTACAGTGGCAGCCCGCAT 494780
                                                                             
  scaffold64|si       3197 AGAGCTCAAAAGACTATGTGACCTAGGGGTACTACAGTGGCAGCCCGCAT 3246

  scaffold116|s     494781 CTGAATGGGCTTCACCATCGTTCATAGTACCAAAAAAGATCAGACTGTAC 494830
                                                                             
  scaffold64|si       3247 CTGAATGGGCTTCACCATCGTTCATAGTACCAAAAAAGATCAGACTGTAC 3296

  scaffold116|s     494831 GTTTCCTAAGTGATTTTAGAGAAGTAAACAAAAGGATAGTTAGAAAACCA 494880
                                                                             
  scaffold64|si       3297 GTTTCCTAAGTGATTTTAGAGAAGTAAACAAAAGGATAGTTAGAAAACCA 3346

  scaffold116|s     494881 TTCCCGTTACCTAAAATTAGTACAGTCATGCAAGAGTTAGAAGGTTTCAC 494930
                                                                             
  scaffold64|si       3347 TTCCCGTTACCTAAAATTAGTACAGTCATGCAAGAGTTAGAAGGTTTCAC 3396

  scaffold116|s     494931 TTTTGCCACAGCCCTTGATTTGAACATGGGCTACTACACCATTAGGTTGG 494980
                                                i                            
  scaffold64|si       3397 TTTTGCCACAGCCCTTGATTTAAACATGGGCTACTACACCATTAGGTTGG 3446

  scaffold116|s     494981 ATCCAGATGCATCCAAGATCTGCACCATTATATTTCCATGGGGTAAGTAC 495030
                                                                             
  scaffold64|si       3447 ATCCAGATGCATCCAAGATCTGCACCATTATATTTCCATGGGGTAAGTAC 3496

  scaffold116|s     495031 TCTTACCTCAGGTTACCAATGGGAATTGCTGGTTCTCCGGACATATTTCA 495080
                                                                             
  scaffold64|si       3497 TCTTACCTCAGGTTACCAATGGGAATTGCTGGTTCTCCGGACATATTTCA 3546

  scaffold116|s     495081 ATCGAAAATGACGGAACTAATGGCCACCCTTGAGTTCGTAAGAGCTTACA 495130
                                                                             
  scaffold64|si       3547 ATCGAAAATGACGGAACTAATGGCCACCCTTGAGTTCGTAAGAGCTTACA 3596

  scaffold116|s     495131 TTGATGATCTACTATGTATCACCAAGGGAACCCTGGAAGACCACCTGGCT 495180
                                                                             
  scaffold64|si       3597 TTGATGATCTACTATGTATCACCAAGGGAACCCTGGAAGACCACCTGGCT 3646

  scaffold116|s     495181 AAATTGGAATTGGTCCTCTCCAGACTGCAAGATGCGAACCTAAAAGTAAA 495230
                                                                             
  scaffold64|si       3647 AAATTGGAATTGGTCCTCTCCAGACTGCAAGATGCGAACCTAAAAGTAAA 3696

  scaffold116|s     495231 TGCTCGCAAATCAAACTTCTGTGCCATTGAAACAGAATATCTTGGGTACA 495280
                                                                             
  scaffold64|si       3697 TGCTCGCAAATCAAACTTCTGTGCCATTGAAACAGAATATCTTGGGTACA 3746

  scaffold116|s     495281 TCCTCTCACGAGAGGGAATAAAACCACAACCCAAGAAGGTACAGTCGATA 495330
                                              v                              
  scaffold64|si       3747 TCCTCTCACGAGAGGGAATTAAACCACAACCCAAGAAGGTACAGTCGATA 3796

  scaffold116|s     495331 CTTGCACTGACACCGCCCAAAAATGTCAAAGACCTCCGTAGATTTCTTGG 495380
                                                                             
  scaffold64|si       3797 CTTGCACTGACACCGCCCAAAAATGTCAAAGACCTCCGTAGATTTCTTGG 3846

  scaffold116|s     495381 CATGGTCCAATACTATCGAGATCTTTGGGCACGGCGCAGCGAAATGCTTG 495430
                                                                             
  scaffold64|si       3847 CATGGTCCAATACTATCGAGATCTTTGGGCACGGCGCAGCGAAATGCTTG 3896

  scaffold116|s     495431 CCCCACTCACAAGCCTAGTAGGCGAGTGTGGTCATACCAAACAATCCAAA 495480
                                           v                                 
  scaffold64|si       3897 CCCCACTCACAAGCCTCGTAGGCGAGTGTGGTCATACCAAACAATCCAAA 3946

  scaffold116|s     495481 CTTCTCAAGGTTAAAAAGAAACCCTGGAAATGGACTGAGGAACATCAAAA 495530
                                                                             
  scaffold64|si       3947 CTTCTCAAGGTTAAAAAGAAACCCTGGAAATGGACTGAGGAACATCAAAA 3996

  scaffold116|s     495531 GCATTCGATGACGTAAAGGCCACTATCGCCAAAGATGTGTCCTTGGCCTA 495580
                                                                             
  scaffold64|si       3997 GCATTCGATGACGTAAAGGCCACTATCGCCAAAGATGTGTCCTTGGCCTA 4046

  scaffold116|s     495581 CCCTGATTACTCAAAAGGGTTTGAGATCTATACTGATGGATCCAAGAGAC 495630
                                                                             
  scaffold64|si       4047 CCCTGATTACTCAAAAGGGTTTGAGATCTATACTGATGGATCCAAGAGAC 4096

  scaffold116|s     495631 AACTTGGAGCCGTCATTACTCAGAACAACCGGCCAATTGCATTTTTCAGC 495680
                                                                             
  scaffold64|si       4097 AACTTGGAGCCGTCATTACTCAGAACAACCGGCCAATTGCATTTTTCAGC 4146

  scaffold116|s     495681 AGAAAACTCTCTGTCTGTCAGCAAAAATACAGCGTAACCGAAATTGAACT 495730
                                                                             
  scaffold64|si       4147 AGAAAACTCTCTGTCTGTCAGCAAAAATACAGCGTAACCGAAATTGAACT 4196

  scaffold116|s     495731 TCTAGCCATTGTTGAAACACTCAAAGAATTCAAAGGAATGCTGTGGGGCC 495780
                                                                             
  scaffold64|si       4197 TCTAGCCATTGTTGAAACACTCAAAGAATTCAAAGGAATGCTGTGGGGCC 4246

  scaffold116|s     495781 AGCCAATTGTAGTCTACACAGACCACAAGAACCTCATGCAAGATGCACTC 495830
                                                                             
  scaffold64|si       4247 AGCCAATTGTAGTCTACACAGACCACAAGAACCTCATGCAAGATGCACTC 4296

  scaffold116|s     495831 GGTTTAACCTGTGACAGGGTTTACCGTTGGCGTTTATTGCTAGAAGAATA 495880
                                                                 i     i     
  scaffold64|si       4297 GGTTTAACCTGTGACAGGGTTTACCGTTGGCGTTTATTACTAGAGGAATA 4346

  scaffold116|s     495881 TGGTCCTGAAATCGTGTACATCAAAGGAATCCACAACACAGTTGCGGATG 495930
                                                                             
  scaffold64|si       4347 TGGTCCTGAAATCGTGTACATCAAAGGAATCCACAACACAGTTGCGGATG 4396

  scaffold116|s     495931 CGATTTCACGCCTTGACTTTGGTCCAACAAAGGACGTCAAGGAAAACTGG 495980
                                                                             
  scaffold64|si       4397 CGATTTCACGCCTTGACTTTGGTCCAACAAAGGACGTCAAGGAAAACTGG 4446

  scaffold116|s     495981 ATGACCTTCACCAAATGCTGGTGTTATTACACTATGCAAGCAGAAGAGGA 496030
                                                                  v          
  scaffold64|si       4447 ATGACCTTCACCAAATGCTGGTGTTATTACACTATGCAATCAGAAGAGGA 4496

  scaffold116|s     496031 CCCATCCCCGGTCAAACACTCAGACCTCATGAACTTTGTGTTTGCTAACC 496080
                                    i ivv                                    
  scaffold64|si       4497 CCCATCCCCAGCACAACACTCAGACCTCATGAACTTTGTGTTTGCTAACC 4546

  scaffold116|s     496081 GCAGCGAAGAGAATGCGATCTATCCCCTGACAGTTCGGGAGATTGCCGCA 496130
                                                                             
  scaffold64|si       4547 GCAGCGAAGAGAATGCGATCTATCCCCTGACAGTTCGGGAGATTGCCGCA 4596

  scaffold116|s     496131 GCTCAACAAACGGATAAAACGCTGGACAAACTCAGCCTGCTGGAGGCATA 496180
                                              i                              
  scaffold64|si       4597 GCTCAACAAACGGATAAAATGCTGGACAAACTCAGCCTGCTGGAGGCATA 4646

  scaffold116|s     496181 CAAACCTCAGCTGGTAGAAAATGTTCAAGTACTGTGCAAGGATGGCAAAC 496230
                                                                  i          
  scaffold64|si       4647 CAAACCTCAGCTGGTAGAAAATGTTCAAGTACTGTGCAAAGATGGCAAAC 4696

  scaffold116|s     496231 TTGTCATCCCACAGGAACTCCAGCAGCGAGCAGTACAGTGGTACCATCAC 496280
                                                                             
  scaffold64|si       4697 TTGTCATCCCACAGGAACTCCAGCAGCGAGCAGTACAGTGGTACCATCAC 4746

  scaffold116|s     496281 TATCTGCAGCATCCTGGGACAACCCGTCTCGAAGAAACTCTTCGCTGCGA 496330
                             i           v                                   
  scaffold64|si       4747 TACCTGCAGCATCCAGGGACAACCCGTCTCGAAGAAACTCTTCGCTGCGA 4796

  scaffold116|s     496331 TGTATTGGAAAGGTTTGAGACACTCTGTCCGCACCTTTGTCAAAAATTGT 496380
                                                                             
  scaffold64|si       4797 TGTATTGGAAAGGTTTGAGACACTCTGTCCGCACCTTTGTCAAAAATTGT 4846

  scaffold116|s     496381 CATAAATGCCAAGTCAACAAACGACGCCAACATAAGTACGGTAAATTGCC 496430
                                                                             
  scaffold64|si       4847 CATAAATGCCAAGTCAACAAACGACGCCAACATAAGTACGGTAAATTGCC 4896

  scaffold116|s     496431 TACAAAATTGGTTGTATCAAATCCCTGGGAGGTACTATGTGTGGACCTAA 496480
                                                -                            
  scaffold64|si       4897 TACAAAATTGGTTGTATCAAA-CCCTGGGAGGTACTATGTGTGGACCTAA 4945

  scaffold116|s     496481 TCGGACCATACACTCTCAAGGGCAAAGACGGCACTGAAATTGACTTTATG 496530
                                                                             
  scaffold64|si       4946 TCGGACCATACACTCTCAAGGGCAAAGACGGCACTGAAATTGACTTTATG 4995

  scaffold116|s     496531 TGTGTCACAATGATAGATCCAGCTACCAGTTGGTTCGAAATTGTGGAACT 496580
                                                                             
  scaffold64|si       4996 TGTGTCACAATGATAGATCCAGCTACCAGTTGGTTCGAAATTGTGGAACT 5045

  scaffold116|s     496581 ACCGGTAACTGAATTCAATTCTGTTACTCCCAAGGGTAAAAGGGCCTCAA 496630
                                                                             
  scaffold64|si       5046 ACCGGTAACTGAATTCAATTCTGTTACTCCCAAGGGTAAAAGGGCCTCAA 5095

  scaffold116|s     496631 GGGTACTAACACACATAATAAACCTAAAGAAGCATACTTTGATAAATCAT 496680
                                                                             
  scaffold64|si       5096 GGGTACTAACACACATAATAAACCTAAAGAAGCATACTTTGATAAATCAT 5145

  scaffold116|s     496681 CAGCACAAGTTGGCTCTTTAGTAAACAAGATCTGGTTTAGCCGTTACACA 496730
                                                                          v  
  scaffold64|si       5146 CAGCACAAGTTGGCTCTTTAGTAAACAAGATCTGGTTTAGCCGTTACCCA 5195

  scaffold116|s     496731 CGTTGTCAAGTAATCATTTACGACAATGGAAGTGAGTTCAAGCTC----- 496775
                                                           i            -----
  scaffold64|si       5196 CGTTGTCAAGTAATCATTTACGACAATGGAAGCGAGTTCAAGCTCAATTT 5245

  scaffold116|s     496776 -------------GATTCATACGGTATCAAGCGTAAGCCAACCAGCATCA 496812
                           -------------                                     
  scaffold64|si       5246 CGAAACCCTATGTGATTCATACGGTATCAAGCGTAAGCCAACCAGCATCA 5295

  scaffold116|s     496813 AGAACCCCCAAGCAAACGCAATACTAGAACGGATGCATCAAGTAATCATG 496862
                                   -                                         
  scaffold64|si       5296 AGAACCCC-AAGCAAACGCAATACTAGAACGGATGCATCAAGTAATCATG 5344

  scaffold116|s     496863 ACAATGCTCCGTACCGCTGAATTAGACATGGCCAATACAGTGGCTCCTAG 496912
                                                                             
  scaffold64|si       5345 ACAATGCTCCGTACCGCTGAATTAGACATGGCCAATACAGTGGCTCCTAG 5394

  scaffold116|s     496913 TGACATAGCAGACTTCCTCACAGATGCTGCATGGGCCGTTCGCTCCACAT 496962
                                                                             
  scaffold64|si       5395 TGACATAGCAGACTTCCTCACAGATGCTGCATGGGCCGTTCGCTCCACAT 5444

  scaffold116|s     496963 ACCACACGGTACTCAAAGCCTCTCCAGGTGCAGCAATATTTGGCAGGGAC 497012
                                                                             
  scaffold64|si       5445 ACCACACGGTACTCAAAGCCTCTCCAGGTGCAGCAATATTTGGCAGGGAC 5494

  scaffold116|s     497013 ATGCTGTTTGACATTCCCTTCCTAGCTGACTGGAACAAAATAGGAGACCA 497062
                                                                             
  scaffold64|si       5495 ATGCTGTTTGACATTCCCTTCCTAGCTGACTGGAACAAAATAGGAGACCA 5544

  scaffold116|s     497063 TAGGCAACGCCAAACCGATCGCAACACCGAACGTGAAAACAAGTCTCGCG 497112
                                                                             
  scaffold64|si       5545 TAGGCAACGCCAAACCGATCGCAACACCGAACGTGAAAACAAGTCTCGCG 5594

  scaffold116|s     497113 TCGATTGGGATTATAAAATTGGTGATAGAGTACTTCTTTGCAAAGAAGGT 497162
                                                                 i           
  scaffold64|si       5595 TCGATTGGGATTATAAAATTGGTGATAGAGTACTTCTTCGCAAAGAAGGT 5644

  scaffold116|s     497163 ATCCTCCGCAAATCAGAAAGCAAATACCATAAAGATCCTTGGACTATATC 497212
                                                                             
  scaffold64|si       5645 ATCCTCCGCAAATCAGAAAGCAAATACCATAAAGATCCTTGGACTATATC 5694

  scaffold116|s     497213 GACAGTCCATACGAATGGTACTATCAGGGTTCACCGCGGAACAAAATCAG 497262
                                                                             
  scaffold64|si       5695 GACAGTCCATACGAATGGTACTATCAGGGTTCACCGCGGAACAAAATCAG 5744

  scaffold116|s     497263 AAAGATTAAACATTAGGAGAGTAACACCATACTTTGACACTACAGACACT 497312
                                                                             
  scaffold64|si       5745 AAAGATTAAACATTAGGAGAGTAACACCATACTTTGACACTACAGACACT 5794

  scaffold116|s     497313 TAAAATAAAGAACATGTCAGTGAATCACTCTTACTCCTCTCTCCACTAAC 497362
                                                                             
  scaffold64|si       5795 TAAAATAAAGAACATGTCAGTGAATCACTCTTACTCCTCTCTCCACTAAC 5844

  scaffold116|s     497363 ACTTACGCTTGAAATAATGCTTCGTAGTCACTACTCAGCCAGGAAAGTCT 497412
                                                                             
  scaffold64|si       5845 ACTTACGCTTGAAATAATGCTTCGTAGTCACTACTCAGCCAGGAAAGTCT 5894

  scaffold116|s     497413 TGTATCACCAGTATAACTCGGTACACAAAACAAGTGTCTTCCGCTCACAA 497462
                                           v i                               
  scaffold64|si       5895 TGTATCACCAGTATAAATTGGTACACAAAACAAGTGTCTTCCGCTCACAA 5944

  scaffold116|s     497463 AACAGGCCTCCCCATTTTTCCTTTCCAAAGAAAAG-GTTTTTTCACACCT 497511
                                         -                    -v             
  scaffold64|si       5945 AACAGGCCTCCCCA-TTTTCCTTTCCAAAGAAAAGTTTTTTTTCACACCT 5993

  scaffold116|s     497512 CACCTGACCCTCCATTCGTGGGGGCGAGTGACATAGGCCAAGAATCTGGA 497561
                                              -                              
  scaffold64|si       5994 CACCTGACCCTCCATTCGT-GGGGCGAGTGACATAGGCCAAGAATCTGGA 6042

  scaffold116|s     497562 GCTTCCAGGTGGAACTCCATAAGTCTCCTTCACATTGTTTGATACAGAGG 497611
                                   v                                         
  scaffold64|si       6043 GCTTCCAGCTGGAACTCCATAAGTCTCCTTCACATTGTTTGATACAGAGG 6092

  scaffold116|s     497612 AAGGACTCAAAAGTCATAAGATATGAGTTTCTCAGAAATCATATCCAAAT 497661
                                                                             
  scaffold64|si       6093 AAGGACTCAAAAGTCATAAGATATGAGTTTCTCAGAAATCATATCCAAAT 6142

  scaffold116|s     497662 AGGATTTTCCTTCCTAGAACTCCACCATACACATTGTAGGTGTTTTCTTA 497711
                                                                             
  scaffold64|si       6143 AGGATTTTCCTTCCTAGAACTCCACCATACACATTGTAGGTGTTTTCTTA 6192

  scaffold116|s     497712 GGTTGAATATCCAATGGAGGATTTCCTTCTCAGGAACCTTCCCATGGGAC 497761
                                                                             
  scaffold64|si       6193 GGTTGAATATCCAATGGAGGATTTCCTTCTCAGGAACCTTCCCATGGGAC 6242

  scaffold116|s     497762 AGTTCCTTTGGGCAGTTGAATATGAGCCAGTCATGGAACTGCCACAAATC 497811
                                                   i                         
  scaffold64|si       6243 AGTTCCTTTGGGCAGTTGAATATGGGCCAGTCATGGAACTGCCACAAATC 6292

  scaffold116|s     497812 ACTGCCAATCTCTCCCATGATCATTTGTG--TTTTTATGCATGAGATAAC 497859
                                         v      i       --                   
  scaffold64|si       6293 ACTGCCAATCTCTCACATGATTATTTGTGTTTTTTTATGCATGAGATAAC 6342

  scaffold116|s     497860 TAGTATCTCATTCATCAGTTGTACAGTAGTATTAAGCTCATAAAAACAAA 497909
                                                                             
  scaffold64|si       6343 TAGTATCTCATTCATCAGTTGTACAGTAGTATTAAGCTCATAAAAACAAA 6392

  scaffold116|s     497910 GCCAGCAAAGTCTACAACAAGATTTTTTAAATACTTTCTGGCTTAGGTCA 497959
                            i                                                
  scaffold64|si       6393 GTCAGCAAAGTCTACAACAAGATTTTTTAAATACTTTCTGGCTTAGGTCA 6442

Matrix = 20p43g.matrix
Kimura (with divCpGMod) = 0.59
Transitions / transversions = 1.62 (26/16)
Gap_init rate = 0.00 (19 / 6421), avg. gap size = 1.89 (36 / 19)


291 9.76 0.00 0.00 scaffold116|size528324 497977 498017 (24024) rnd-1_family-1022#LTR/Gypsy 151 191 (50) m_b1431s001i45 11484

  scaffold116|s     497977 GGTTCAATTGTCATGAAAAACAATTGAAAACTCGCCGAGAT 498017
                              v     v                       i i     
  rnd-1_family-        151 GGTGCAATTTTCATGAAAAACAATTGAAAACTCACTGAGAT 191

Matrix = 20p43g.matrix
Kimura (with divCpGMod) = 10.48
Transitions / transversions = 1.00 (2/2)
Gap_init rate = 0.00 (0 / 40), avg. gap size = 0.0 (0 / 0)


1046 13.46 2.06 4.21 scaffold116|size528324 498013 498206 (23835) rnd-1_family-1022#LTR/Gypsy 50 239 (2) m_b1431s001i46 11485

  scaffold116|s     498013 GAGAT-GGATTAGACTTTTTGACAGCGCACTCCTCAACAGAGACACCCTA 498061
                                -    v       --        v   v     v     iv    
  rnd-1_family-         50 GAGATTGGATGAGACTTT--GACAGCGCTCTCGTCAACCGAGACGGCCTA 97

  scaffold116|s     498062 CTGGATAACGTCACTTTGTGTGGTTGAATAGAAGAAAACAAGAGCTTTCA 498111
                           v      i    i       i           i  v   iv        v
  rnd-1_family-         98 ATGGATAGCGTCGCTTTGTGCGGTTGAATAGAGGATAACGTGAGCTTTCC 147

  scaffold116|s     498112 AATGGTACAATTTTTATGAAAAATAATTGAAAACTCACTGAGATATGACA 498161
                             i   i       i        i                          
  rnd-1_family-        148 AACGGTGCAATTTTCATGAAAAACAATTGAAAACTCACTGAGATATGACA 197

  scaffold116|s     498162 GAAATGGTTGAGAGGA-TGGAATGGTTTGAGGTTGA--GAGGCTTTGA 498206
                                  vv       -    i------   i   i--   i      
  rnd-1_family-        198 GAAATGGGGGAGAGGATTGGAG------GAGATTGGATGAGACTTTGA 239

Matrix = 20p43g.matrix
Kimura (with divCpGMod) = 11.94
Transitions / transversions = 1.27 (14/11)
Gap_init rate = 0.06 (11 / 193), avg. gap size = 1.09 (12 / 11)


487 23.94 6.29 0.66 scaffold116|size528324 498309 498451 (23590) genome_1_12094#DNA 97 247 (318) m_b1431s001i48 11486

  scaffold116|s     498309 ATTAATGAATAATAAATAA-----GACTAA---ATTAGATCAAATTTGTT 498350
                            i   ii    -    v  -----      ---   v             
  genome_1_1209         97 ACTAACAAATA-TAAAAAACGTTCGACTAACAAATTTGATCAAATTTGTT 145

  scaffold116|s     498351 AGCAACTTAACGAATTCGATGGTTACTTGCAAGTGGTAGGATGTATTGAA 498400
                             i iviivv i    i vii   i  i      v    iiv   i    
  genome_1_1209        146 AGTAGACCCTCAAATTTGTCAGTTGCTCGCAAGTCGTAGAGAGTACTGAA 195

  scaffold116|s     498401 TTACTACCGTAGATTACTTTC-TCTGAAATTGTGTTAAGGCCCACAATTT 498449
                             v  v       i  vv   -i  i          iiv           
  genome_1_1209        196 TTCCTCCCGTAGACTAAATTCGCCTAAAATTGTGTTGGCGCCCACAATTT 245

  scaffold116|s     498450 CT 498451
                             
  genome_1_1209        246 CT 247

Matrix = 20p43g.matrix
Kimura (with divCpGMod) = 28.53
Transitions / transversions = 1.62 (21/13)
Gap_init rate = 0.03 (4 / 142), avg. gap size = 2.50 (10 / 4)

501 17.69 7.02 0.83 scaffold116|size528324 498309 498422 (23619) genome_6_9260#DNA 97 217 (205) m_b1431s001i47 11486

  scaffold116|s     498309 ATTAATGAATAATAAATAA-----GACTAA---ATTAGATCAAATTTGTT 498350
                            i   ii    -    v  -----      ---   v             
  genome_6_9260         97 ACTAACAAATA-TAAAAAACGGTCGACTAACAAATTTGATCAAATTTGTT 145

  scaffold116|s     498351 AGCAACTTAACGAATTCGATGGTTACTTGCAAGTGGTAGGATGTATTGAA 498400
                                      i    i       i  i      v    iiv   i    
  genome_6_9260        146 AGCAACTTAACAAATTTGATGGTTGCTCGCAAGTCGTAGAGAGTACTGAA 195

  scaffold116|s     498401 TTACTACCGTAGATTACTTTCT 498422
                             v   i    v vi i     
  genome_6_9260        196 TTCCTATCGTACAGCATTTTCT 217

Matrix = 20p43g.matrix
Kimura (with divCpGMod) = 19.46
Transitions / transversions = 1.86 (13/7)
Gap_init rate = 0.03 (3 / 113), avg. gap size = 3.00 (9 / 3)


571 20.79 2.36 1.56 scaffold116|size528324 498332 498458 (23583) C genome_8_12320#DNA (125) 1132 1005 m_b1431s001i49 11487

  scaffold116|s     498332 AAATTAGATCAAATTTGTTAGCAACTTAACGAATTCGATGGTTACTTGCA 498381
                                v                        i    i   i   i  i   
C genome_8_1232       1132 AAATTTGATCAAATTTGTTAGCAACTTAACAAATTTGATAGTTGCTCGCA 1083

  scaffold116|s     498382 AGTGGTAGGATGTATTGAATTACTACCGTAGATTACTTTCT---CTGAAA 498428
                                     vi  i      v  v       vi i   i ---  --v 
C genome_8_1232       1082 AGTGGTAGGAGATACTGAATTCCTCCCGTAGAGCATTTTTTTGCCT--CA 1035

  scaffold116|s     498429 TTGTGTTAAGGCCCACAATTTCTATCTACT 498458
                           ii v   ivi    v v    i    i   
C genome_8_1232       1034 CCGGGTTGTAGCCCCCCATTTTTATCCACT 1005

Matrix = 20p43g.matrix
Kimura (with divCpGMod) = 22.71
Transitions / transversions = 1.60 (16/10)
Gap_init rate = 0.02 (3 / 126), avg. gap size = 1.67 (5 / 3)


3549 11.58 8.66 2.07 scaffold116|size528324 498477 499111 (22930) rnd-5_family-372#Unknown 1 676 (2113) m_b1431s001i50 11488

  scaffold116|s     498477 TTATTTGCTAAGTATTGTGAGAGGTCATTGGGTGTACTTTCTGTTTATAT 498526
                                   i   v      vv       i   i         i v   ii
  rnd-5_family-          1 TTATTTGCCAAGAATTGTGTCAGGTCATCGGGCGTACTTTCTATATATGC 50

  scaffold116|s     498527 CCTCATAATTACTA------------TTATTTTGT-----GCATAATAGA 498559
                               i    v    ------------ v  v   i-----?     i i 
  rnd-5_family-         51 CCTCGTAATGACTAGCAACAAGGTCGTAATATTGCCAAAGNCATAACAAA 100

  scaffold116|s     498560 T------GTGATACG------------------TACTACTCTATCTAATA 498585
                            ------   i i  ------------------                 
  rnd-5_family-        101 TTTTGTAGTGGTGCGTATNATAGAGGTGATATCTACTACTCTATCTAATA 150

  scaffold116|s     498586 ATATGATGTATGCAGGTACAAAGCCATATTTTTATGAACTAAACCATTAT 498635
                             ---        --   -------?   v                    
  rnd-5_family-        151 AT---ATGTATGC--GTA-------NTATATTTATGAACTAAACCATTAT 188

  scaffold116|s     498636 AGTTATACTGTCATGCC---------AACATGT----TGCCTTGTCAGTA 498672
                            --       v      ---------    iv ----  v vi i     
  rnd-5_family-        189 A--TATACTGGCATGCCAATTATACAAACACTTTATATGGCACGCCAGTA 236

  scaffold116|s     498673 TACACAATGGCTGCTGTTACGTTGGTATCAATTGATAAACTAGACCATTC 498722
                               i               i      i     ?               v
  rnd-5_family-        237 TACATAATGGCTGCTGTTACATTGGTACCAATTNATAAACTAGACCATTA 286

  scaffold116|s     498723 TAATAACTGGCACATCTATTACTAAAATTGGTAAGACCAATATTCATATT 498772
                               v           i v  i   ?     i   ?            i 
  rnd-5_family-        287 TAATTACTGGCACATCCAGTATTAANATTGGCAAGNCCAATATTCATACT 336

  scaffold116|s     498773 GGCACTGTCAATATACTTACTTTCATCTAAATTCATATTTGCACTGCCAG 498822
                                  i      i ?v                                
  rnd-5_family-        337 GGCACTGCCAATATGCNAACTTTCATCTAAATTCATATTTGCACTGCCAG 386

  scaffold116|s     498823 TATTTATAATGTAACTGCCAAAATCCATACTGACCTAACAAAATTGAAAC 498872
                                                ?  ?     ?            i      
  rnd-5_family-        387 TATTTATAATGTAACTGCCAANATNCATACNGACCTAACAAAACTGAAAC 436

  scaffold116|s     498873 TGGCTTTGTCATTACTCGTCTTATCTAGA-GGGGCACATCAACATTGAAA 498921
                                   i    vi  i v   i     -    i       v       
  rnd-5_family-        437 TGGCTTTGCCATTTTTCATATTACCTAGAGGGGGTACATCAAAATTGAAA 486

  scaffold116|s     498922 GAAGCACTGTGAGCCAGTATTTGTAGGTGATGTCATTGATGTTGGAATAC 498971
                            vi    i          ?               v v?            
  rnd-5_family-        487 GTGGCACCGTGAGCCAGTNTTTGTAGGTGATGTCCTGNATGTTGGAATAC 536

  scaffold116|s     498972 CAGATCATAGACCATGTGACGGTTTTGTAGTGGTGTGGTGTATTCAACAT 499021
                              i        v       v             i    i     i    
  rnd-5_family-        537 CAGGTCATAGACGATGTGACCGTTTTGTAGTGGTATGGTATATTCGACAT 586

  scaffold116|s     499022 ACATACACTTCTAAAGAATGAATATGATGACAGTCAAGTATAGAAAGATA 499071
                                                                  vi v      i
  rnd-5_family-        587 ACATACACTTCTAAAGAATGAATATGATGACAGTCAAGTTCATAAAGATG 636

  scaffold116|s     499072 CAAGTAACTTACGAAATTACATCTGCCCCTATTGTCCATG 499111
                                   v          v   v      ivi  ii   
  rnd-5_family-        637 CAAGTAACATACGAAATTAGATCAGCCCCTGACGTTTATG 676

Matrix = 20p43g.matrix
Kimura (with divCpGMod) = 11.68
Transitions / transversions = 1.40 (42/30)
Gap_init rate = 0.03 (21 / 634), avg. gap size = 3.29 (69 / 21)


732 10.65 6.50 0.77 scaffold116|size528324 499111 499233 (22808) rnd-5_family-372#Unknown 917 1046 (1743) m_b1431s001i51 11488

  scaffold116|s     499111 GCATATAAAATAGTTTGGTTT-------GGTACCAACAACATATATAAAA 499153
                                  v             -------           v       ?v 
  rnd-5_family-        917 GCATATATAATAGTTTGGTTTATAAATTGGTACCAACAAAATATATANTA 966

  scaffold116|s     499154 TCAGGGAGAGGACTATGTGAACTAGGCTATCACACAGTAGATAGCACTTG 499203
                                   -          v             i  v    v   i  v 
  rnd-5_family-        967 TCAGGGAG-GGACTATGTGCACTAGGCTATCACGCATTAGAGAGCGCTAG 1015

  scaffold116|s     499204 GCCTAAG-CGGATACCTCATAGACATTATTT 499233
                                 i-i         i i          
  rnd-5_family-       1016 GCCTAAATTGGATACCTCGTGGACATTATTT 1046

Matrix = 20p43g.matrix
Kimura (with divCpGMod) = 9.04
Transitions / transversions = 0.86 (6/7)
Gap_init rate = 0.02 (3 / 122), avg. gap size = 3.00 (9 / 3)


476 13.81 2.02 12.22 scaffold116|size528324 499220 499318 (22723) C scaffold170|size558746_(dbseq-nr_246)_[277812,288266]#LTR/Gypsy (5814) 4641 4552 m_b1431s001i52 11489

  scaffold116|s     499220 CATAGACATTAT-TTCACTGCAAACAAAAAACACCGGTAACCTCCCCGTA 499268
                              v   vii  -                                     
C scaffold170|s       4641 CATTGACTCCATCTTCACTGCAAACAAAAAACACCGGTAACCTCCCCGTA 4592

  scaffold116|s     499269 CACTCGCAAAATGTCAGAGTGTAC-GGGAGGTTACTGGAATTTCAAGAGT 499317
                                -----------        -          i   iiii vi  i 
C scaffold170|s       4591 CACTC-----------GAGTGTACAGGGAGGTTACCGGAGCCCCCGGAAT 4553

  scaffold116|s     499318 G 499318
                            
C scaffold170|s       4552 G 4552

Matrix = 20p43g.matrix
Kimura (with divCpGMod) = 12.78
Transitions / transversions = 3.00 (9/3)
Gap_init rate = 0.13 (13 / 98), avg. gap size = 1.00 (13 / 13)


23026 3.86 3.18 0.31 scaffold116|size528324 499234 502093 (19948) scaffold170|size558746_(dbseq-nr_246)_[277812,288266]#LTR/Gypsy 1685 4626 (5829) m_b1431s001i53 11490

  scaffold116|s     499234 CACTGCAAACAAAAAACACCGGTAACCTCCCCGTACACTCGCAAAATGTC 499283
                                     i                            i          
  scaffold170|s       1685 CACTGCAAACGAAAAACACCGGTAACCTCCCCGTACACTTGCAAAATGTC 1734

  scaffold116|s     499284 AGAGTGTACGGG-AGGTTACTGGAATTTCAAGAGTGTACGGGTGGGTTAC 499332
                                       -       i                             
  scaffold170|s       1735 AGAGTGTACGGGGAGGTTACCGGAATTTCAAGAGTGTACGGGTGGGTTAC 1784

  scaffold116|s     499333 CGGTT--TTTATACATTACTTAAGCCGCATTTTCGTTTATCACGCTAAGC 499380
                                --                                    i      
  scaffold170|s       1785 CGGTTCTTTTATACATTACTTAAGCCGCATTTTCGTTTATCACACTAAGC 1834

  scaffold116|s     499381 TTTGAAGCAAAAAATATCTTCGGAGTGGTTGTTTGTTTCATGACTCACAT 499430
                                                                            v
  scaffold170|s       1835 TTTGAAGCAAAAAATATCTTCGGAGTGGTTGTTTGTTTCATGACTCACAA 1884

  scaffold116|s     499431 TTTGCGAATAACGAGTTGTAAACTGCAAGATCACCTGTTG--GGTCTAGT 499478
                                    v                              -- i      
  scaffold170|s       1885 TTTGCGAATCACGAGTTGTAAACTGCAAGATCACCTGTTGCAGATCTAGT 1934

  scaffold116|s     499479 TTTGGTTTCAATTCTAGGCTTGATCTATGATTTCATTTGGTGAGTGCGTT 499528
                                           v                        v        
  scaffold170|s       1935 TTTGGTTTCAATTCTACGCTTGATCTATGATTTCATTTGGTTAGTGCGTT 1984

  scaffold116|s     499529 TTGGGCCTATTCATATTTTCAAAATATGGTACTACCAGAAGTGACTGCAC 499578
                                                                           i 
  scaffold170|s       1985 TTGGGCCTATTCATATTTTCAAAATATGGTACTACCAGAAGTGACTGCGC 2034

  scaffold116|s     499579 CAAAAAATAAGAACACAACATAAGAATAATAAGTGAGGCTGAAAATTGGC 499628
                                                              i              
  scaffold170|s       2035 CAAAAAATAAGAACACAACATAAGAATAATAAGTGGGGCTGAAAATTGGC 2084

  scaffold116|s     499629 GTAGTGTGTCTACGTGTTTGTTACCTATTCCTTTGTATCACGTCACCTAA 499678
                                                   i     v                   
  scaffold170|s       2085 GTAGTGTGTCTACGTGTTTGTTACTTATTCGTTTGTATCACGTCACCTAA 2134

  scaffold116|s     499679 TTCTTGTGTGGCATATTTGTATGATAATACAGTTTAGTATATCTACGTAT 499728
                                            i                           i    
  scaffold170|s       2135 TTCTTGTGTGGCATATTCGTATGATAATACAGTTTAGTATATCTATGTAT 2184

  scaffold116|s     499729 GGTACCATACTACAACAATGGTGCTTGACCCAGACACAACTGTAGCAGTG 499778
                                                             v               
  scaffold170|s       2185 GGTACCATACTACAACAATGGTGCTTGACCCAGAGACAACTGTAGCAGTG 2234

  scaffold116|s     499779 CGCCCTCTCACTGCTTTCACATCACACATGTGTATTTTTTTCAATTACAT 499828
                                                             -               
  scaffold170|s       2235 CGCCCTCTCACTGCTTTCACATCACACATGTGTA-TTTTTTCAATTACAT 2283

  scaffold116|s     499829 CACTGATACCTCACCGGCCCATCATGGGAACGGCCGAAACTCAGTCCACA 499878
                                          -                                  
  scaffold170|s       2284 CACTGATACCTCACC-GCCCATCATGGGAACGGCCGAAACTCAGTCCACA 2332

  scaffold116|s     499879 GACTGAGTTATCCCTCCCGCCTTGCACCGCCGTGTTGCCAACAACAATTG 499928
                                                                    v        
  scaffold170|s       2333 GACTGAGTTATCCCTCCCGCCTTGCACCGCCGTGTTGCCAAGAACAATTG 2382

  scaffold116|s     499929 GCAGCAGCGGGTATATTTTGGGGGTGAGTAATCAAGATTTTGTCTTGTTC 499978
                                i  v                                         
  scaffold170|s       2383 GCAGCGGCCGGTATATTTTGGGGGTGAGTAATCAAGATTTTGTCTTGTTC 2432

  scaffold116|s     499979 TACAATATTATACTCACCACACGGCCAATTTTTTTTCAATTAAATAGTTG 500028
                                                    v  -                     
  scaffold170|s       2433 TACAATATTATACTCACCACACGGCAAA-TTTTTTTCAATTAAATAGTTG 2481

  scaffold116|s     500029 CAGGCCTACCGGCGAAATCGTCCAAACTCAGTCCACAGACTGAGTTAGGC 500078
                                     i           v                           
  scaffold170|s       2482 CAGGCCTACCAGCGAAATCGTCAAAACTCAGTCCACAGACTGAGTTAGGC 2531

  scaffold116|s     500079 ATTCTGCCTTGGACCGCCATGTTGCCAACAACAATTGGCAGC-GCCGGTA 500127
                                                                     -       
  scaffold170|s       2532 ATTCTGCCTTGGACCGCCATGTTGCCAACAACAATTGGCAGCAGCCGGTA 2581

  scaffold116|s     500128 TATT-TTGGGGTAAGATATTTAAAACTCTTCATGTTCTACACCAGTATAC 500176
                               - v                                     v     
  scaffold170|s       2582 TATTGTGGGGGTAAGATATTTAAAACTCTTCATGTTCTACACCACTATAC 2631

  scaffold116|s     500177 TCACCACACGTCCATTTTTTCCAATTAATTAGTTACAGGTC--TACCGGC 500224
                                        v              v            --   v   
  scaffold170|s       2632 TCACCACACGTCCTTTTTTTCCAATTAAATAGTTACAGGTCTATACGGGC 2681

  scaffold116|s     500225 GAAATCG-CGAAACTCAGTCCACAGACTGAGTTAGGCATTCCGCTTTGGA 500273
                           i    i -                                    v     
  scaffold170|s       2682 AAAATTGCCGAAACTCAGTCCACAGACTGAGTTAGGCATTCCGCATTGGA 2731

  scaffold116|s     500274 CCGCCGTGTTGCCAAGAACAATTGGCAGCGG-CGGTATATTTT-GGGGTG 500321
                                                          -           -      
  scaffold170|s       2732 CCGCCGTGTTGCCAAGAACAATTGGCAGCGGCCGGTATATTTTGGGGGTG 2781

  scaffold116|s     500322 AGTTTTCATGAACTCATC-TTTTTCACACTATTGTACTCAACACATGTTA 500370
                                             -                i             v
  scaffold170|s       2782 AGTTTTCATGAACTCATCTTTTTTCACACTATTGTGCTCAACACATGTTC 2831

  scaffold116|s     500371 ATTTTTTTCAATTAATTAGTTACAGGTCTACTGGC-AAATTG-CGAAACT 500418
                                                              -    i -       
  scaffold170|s       2832 ATTTTTTTCAATTAATTAGTTACAGGTCTACTGGCAAAATCGCCGAAACT 2881

  scaffold116|s     500419 CAGTC------CACAGACTGAGTTAGGCATTCCGCCTTGGACCGCCATGT 500462
                               i------                                       
  scaffold170|s       2882 CAGTTCACAGACACAGACTGAGTTAGGCATTCCGCCTTGGACCGCCATGT 2931

  scaffold116|s     500463 TGCCAACAACAATTGGCAGCGG-GGGTATATT-TTGGGGTAAGATATTTA 500510
                                 v             i -v        - v               
  scaffold170|s       2932 TGCCAAGAACAATTGGCAGCAGCCGGTATATTGTGGGGGTAAGATATTTA 2981

  scaffold116|s     500511 AAACTCTTCATGTTCTACACCACTATACTCACCACACGTCCATTTTTTTC 500560
                                                               i   v  iv     
  scaffold170|s       2982 AAACTCTTCATGTTCTACACCACTATACTCACCACATGTCAATCATTTTC 3031

  scaffold116|s     500561 AATTAAATAGTTACAGGTCTACTGGCGAAATCGCCGAAACTCAGTCCACA 500610
                                                 v v                         
  scaffold170|s       3032 AATTAAATAGTTACAGGTCTACGGTCGAAATCGCCGAAACTCAGTCCACA 3081

  scaffold116|s     500611 GACTGAGTTAGGCATTCCGCCTTGGACCGCCATGTTGCCAACAACAATTG 500660
                                            i        i         i    v        
  scaffold170|s       3082 GACTGAGTTAGGCATTCTGCCTTGGATCGCCATGTTACCAAGAACAATTG 3131

  scaffold116|s     500661 GCAGCGGCCGGTATATTTTGGGGGTGAGTTTTCATGAACTCATC-TTTTT 500709
                               i                        v        v     -     
  scaffold170|s       3132 GCAGTGGCCGGTATATTTTGGGGGTGAGTATTCATGAAATCATCTTTTTT 3181

  scaffold116|s     500710 CACACTATTGTACTCACCACACGTCCATTTTTTTCAATTAATTAGTTACA 500759
                                           v    i  iv                        
  scaffold170|s       3182 CACACTATTGTACTCAACACATGTTAATTTTTTTCAATTAATTAGTTACA 3231

  scaffold116|s     500760 GGTCTACTGGCAAAATCG-CGAAACTCAGTCCACAGACTGAGTTAGGCAT 500808
                                             -                               
  scaffold170|s       3232 GGTCTACTGGCAAAATCGCCGAAACTCAGTCCACAGACTGAGTTAGGCAT 3281

  scaffold116|s     500809 TCCGCCTTGGACCGCAGTGTTGCCGAGAACG------------------- 500839
                                v         v        i     i-------------------
  scaffold170|s       3282 TCCGCATTGGACCGCCGTGTTGCCAAGAACAATTGGCAGCGGCGGGTATA 3331

  scaffold116|s     500840 --TTGGGGGTGAGTTTTCATGAACTCATCTTTTTTCACCCTATTATACTC 500887
                           --                           -                    
  scaffold170|s       3332 TTTTGGGGGTGAGTTTTCATGAACTCATC-TTTTTCACCCTATTATACTC 3380

  scaffold116|s     500888 AACACGTGTTAATTTTTTTTCAATTAATTAGTTACAGGTCTACTGGCGAA 500937
                               i                                             
  scaffold170|s       3381 AACATGTGTTAATTTTTTTTCAATTAATTAGTTACAGGTCTACTGGCGAA 3430

  scaffold116|s     500938 ATTGCCAAAACTCAGTCCACAGACTGAGTTAGGCATTCCGCCTTGGACCG 500987
                             i  ii                                    i      
  scaffold170|s       3431 ATCGCTGAAACTCAGTCCACAGACTGAGTTAGGCATTCCGCCTCGGACCG 3480

  scaffold116|s     500988 CTGTGTTGCCAAGAACAATTGGCAGCGGCGGGTATATTTTGGGGATGAGT 501037
                                                    i   i              i     
  scaffold170|s       3481 CTGTGTTGCCAAGAACAATTGGCAGTGGCAGGTATATTTTGGGGGTGAGT 3530

  scaffold116|s     501038 TTTCATGAACTCATCTTTTTTCACCCTATTATACTCAACACATGTTAATT 501087
                                i         -                              --  
  scaffold170|s       3531 TTTCACGAACTCATC-TTTTTCACCCTATTATACTCAACACATGTT--TT 3577

  scaffold116|s     501088 TTTTCAATGAAATAGTTACAGGCCCAGTTC-GAAATCCC-CAAACTCAGT 501135
                                   v   v                 -        -v        i
  scaffold170|s       3578 TTTTCAATTAAAAAGTTACAGGCCCAGTTCAGAAATCCCGAAAACTCAGC 3627

  scaffold116|s     501136 CCACAGACTGAGTTTGGGATTTCGCTTTGCACCGCCGTGTTGCCAACGAT 501185
                                                                             
  scaffold170|s       3628 CCACAGACTGAGTTTGGGATTTCGCTTTGCACCGCCGTGTTGCCAACGAT 3677

  scaffold116|s     501186 ATTTGGCAGCGGCAAGTATATTAATAGAGGTGAGTTGCATGGAATACAAT 501235
                                        i                                    
  scaffold170|s       3678 ATTTGGCAGCGGCGAGTATATTAATAGAGGTGAGTTGCATGGAATACAAT 3727

  scaffold116|s     501236 TA-TTTTACACTTGTCTTGACTACATCTAATTTTCAATTATTTTATTTCA 501284
                             -                                               
  scaffold170|s       3728 TATTTTTACACTTGTCTTGACTACATCTAATTTTCAATTATTTTATTTCA 3777

  scaffold116|s     501285 GGATAGGCATGGGAACAG-CGAAACTCAGTCCACAGACTGAGTTTGGCAT 501333
                             vi              -                               
  scaffold170|s       3778 GGCCAGGCATGGGAACAGCCGAAACTCAGTCCACAGACTGAGTTTGGCAT 3827

  scaffold116|s     501334 TTCGCCTTGCACCGCCGTGTTGCCAACAACGCTCGGCAGAGGCATGTAAA 501383
                            i             i               i  i               
  scaffold170|s       3828 TCCGCCTTGCACCGCTGTGTTGCCAACAACGTTCAGCAGAGGCATGTAAA 3877

  scaffold116|s     501384 TT-TTATGGTGAGTTATTGAAGTCAAACTATATTACAATTGTTTTCATTT 501432
                             -                           i     i      v ii   
  scaffold170|s       3878 TTCTTATGGTGAGTTATTGAAGTCAAACTACATTACGATTGTTATTGTTT 3927

  scaffold116|s     501433 CAGCTTAGTTTCAATTAAATAATTAATTTTCTTCTACCTTGGTGATAATA 501482
                                  i         v           i                    
  scaffold170|s       3928 CAGCTTAATTTCAATTATATAATTAATTTCCTTCTACCTTGGTGATAATA 3977

  scaffold116|s     501483 TTGTCCACAGTATCGTTTTTCATCTTGGAGCAGCTTGGGGCTGAAATTTT 501532
                                        i             i                      
  scaffold170|s       3978 TTGTCCACAGTATTGTTTTTCATCTTGAAGCAGCTTGGGGCTGAAATTTT 4027

  scaffold116|s     501533 GGCACCTGTGTCCTTTTGGTGGGCGATGTGTTGGGCAGGCCCCTAAAATA 501582
                                                               i             
  scaffold170|s       4028 GGCACCTGTGTCCTTTTGGTGGGCGATGTGTTGGGCGGGCCCCTAAAATA 4077

  scaffold116|s     501583 TGTTAATGTAGTATGTTTAATTATATTAGTGGAGATAAATTACACATACT 501632
                                                                             
  scaffold170|s       4078 TGTTAATGTAGTATGTTTAATTATATTAGTGGAGATAAATTACACATACT 4127

  scaffold116|s     501633 CTATTATTGTAGTCCAACAGTAGGTAGCCCTCCCGGTAACCCTCCTGTAA 501682
                                                            i                
  scaffold170|s       4128 CTATTATTGTAGTCCAACAGTAGGTAGCCCTCCTGGTAACCCTCCTGTAA 4177

  scaffold116|s     501683 CG--CCCGTAGCCCTCCCGTATGCTCCGGTAACCCTCCGGTACTCTCCGG 501730
                             --  v          v                              i 
  scaffold170|s       4178 CGTTCCGGTAGCCCTCCGGTATGCTCCGGTAACCCTCCGGTACTCTCCAG 4227

  scaffold116|s     501731 TAGCCTTCCCAGAACCTTCCGGTTACCCTCCCG----------------- 501763
                                     iv                     -----------------
  scaffold170|s       4228 TAGCCTTCCCGTAACCTTCCGGTTACCCTCCCGTACACTTCCGGTTACCC 4277

  scaffold116|s     501764 -----TACACTTCCGGTATGCCACCGGTAAACA-TTTTTTAGCTACTAAG 501807
                           -----                            -      i         
  scaffold170|s       4278 TCCCATACACTTCCGGTATGCCACCGGTAAACATTTTTTTGGCTACTAAG 4327

  scaffold116|s     501808 TATTGCAGTTATAGCCACTAATTAGATTGATATCGATTCTAAGACTTACT 501857
                             v                              i                
  scaffold170|s       4328 TAATGCAGTTATAGCCACTAATTAGATTGATATTGATTCTAAGACTTACT 4377

  scaffold116|s     501858 GAGAAGTCTGTTCTCCTGTAAAACATTACCAATTCCTATCGTACGTAGAA 501907
                                       i          v v                        
  scaffold170|s       4378 GAGAAGTCTGTTTTCCTGTAAAAAAGTACCAATTCCTATCGTACGTAGAA 4427

  scaffold116|s     501908 AAATATCC-AAAGCTCCT-TTGGTCTCAAATTT-CGGTAACCTCCC-GTA 501953
                            v v   i-         -              -            -   
  scaffold170|s       4428 ATAAATCTGAAAGCTCCTCTTGGTCTCAAATTTCCGGTAACCTCCCGGTA 4477

  scaffold116|s     501954 GACTC--GTAACCCTCCCGCATACACTAGTTTACCGGAGGGTTACAGAAG 502001
                                --            --                             
  scaffold170|s       4478 GACTCCGGTAACCCTCCCG--TACACTAGTTTACCGGAGGGTTACAGAAG 4525

  scaffold116|s     502002 TGTACCGGGAGGTTACC-AAAGATACCATTCC----GCTTC---AACCTC 502043
                                 v          -i             ----   i ---      
  scaffold170|s       4526 TGTACCCGGAGGTTACCGGAAGATACCATTCCGGGGGCTCCGGTAACCTC 4575

  scaffold116|s     502044 CCCGTACACTCGAGTGTAC-GGGAGGTTACCGGTGTTTTTCGTTTGCAGT 502092
                             i                -                    i         
  scaffold170|s       4576 CCTGTACACTCGAGTGTACGGGGAGGTTACCGGTGTTTTTTGTTTGCAGT 4625

  scaffold116|s     502093 G 502093
                            
  scaffold170|s       4626 G 4626

Matrix = 20p43g.matrix
Kimura (with divCpGMod) = 3.53
Transitions / transversions = 1.39 (64/46)
Gap_init rate = 0.02 (46 / 2859), avg. gap size = 2.17 (100 / 46)


7777 10.90 1.22 0.87 scaffold116|size528324 502094 503240 (18801) rnd-5_family-372#Unknown 1045 2195 (594) m_b1431s001i54 11488

  scaffold116|s     502094 TTGTCCATGATCCCTTTCTGTTTGCTCATATATTATTGATGTGCATAAGA 502143
                                  i                    i               v   i 
  rnd-5_family-       1045 TTGTCCACGATCCCTTTCTGTTTGCTCACATATTATTGATGTGCTTAAAA 1094

  scaffold116|s     502144 ATTTTACACATTACCAGCTGTGAATCTTGGTAACTAGAAGTACTTTGTAA 502193
                             v           ?       i           i      iv   ?v  
  rnd-5_family-       1095 ATATTACACATTACNAGCTGTGGATCTTGGTAACCAGAAGTGGTTTNAAA 1144

  scaffold116|s     502194 CCACCAAGAAATGAAATAATGTTTGAGGCCATTTCATTTTGGCAATCATT 502243
                                            iv  vvv i  v            i        
  rnd-5_family-       1145 CCACCAAGAAATGAAATGTTGGGGGGGGGCATTTCATTTTGACAATCATT 1194

  scaffold116|s     502244 CATTGGTGTGCAACAACTTTGCATGGGAAAATACTAAATTCTGTTCCAAA 502293
                              i                          -          ii       
  rnd-5_family-       1195 CATCGGTGTGCAACAACTTTGCATGGGAAA-TACTAAATTCCATTCCAAA 1243

  scaffold116|s     502294 AACTGTACTGAAAGAAATATCTGGTGATTGATAGCACTGACGTCTGGGCT 502343
                                             i              i   v   v       v
  rnd-5_family-       1244 AACTGTACTGAAAGAAATGTCTGGTGATTGATAACACAGACTTCTGGGCA 1293

  scaffold116|s     502344 ACTTGCATTGGGATATGATTTTCACATGAATCTCTGGCAAGTCTGATTCA 502393
                                      i    vi   i         v                  
  rnd-5_family-       1294 ACTTGCATTGGAATATTGTTTCCACATGAATATCTGGCAAGTCTGATTCA 1343

  scaffold116|s     502394 GCAAGAGTTATTCAAAAGTTCCTATGTGATAGCAATGGATAAAT-GAATT 502442
                           v             vii         ii   i   i   v    -     
  rnd-5_family-       1344 TCAAGAGTTATTCATGGGTTCCTATGCAATAACAACGGAGAAATTGAATT 1393

  scaffold116|s     502443 AGCCTGGAGAATTCCTGAATTATTTTGTGGTCAACATGAATGAATTATCC 502492
                            v        iiiv            ? vi vv         v i   i 
  rnd-5_family-       1394 ATCCTGGAGAGCCGCTGAATTATTTTNTCATGCACATGAATGTACTATTC 1443

  scaffold116|s     502493 TATCATGTGATAGTGATAGGCTATTCATGACTTTGCCCAAAATCAACAGT 502542
                           i i                                     i       i 
  rnd-5_family-       1444 CACCATGTGATAGTGATAGGCTATTCATGACTTTGCCCAAGATCAACAAT 1493

  scaffold116|s     502543 AGGAGGGAGGTCAAGAGTCTTGAA-TGTACCAATGGATAAAGTTTTCAGT 502591
                                  -                -        v                
  rnd-5_family-       1494 AGGAGGG-GGTCAAGAGTCTTGAAATGTACCAAAGGATAAAGTTTTCAGT 1542

  scaffold116|s     502592 CAAGTGTT---------AATTACTTAAATTAACTAGGCAACAATCTTAAG 502632
                                   ---------   v          i           i   v  
  rnd-5_family-       1543 CAAGTGTTTGACACGGTAATGACTTAAATTAGCTAGGCAACAACCTTCAG 1592

  scaffold116|s     502633 AGATGTCAAAGAAAAGATCTATTTTCAATCAAAAGGAGGAAATGCAGAAT 502682
                                        i     i v  i                v  v     
  rnd-5_family-       1593 AGATGTCAAAGAAGAGATCCAGTTCCAATCAAAAGGAGGAATTGGAGAAT 1642

  scaffold116|s     502683 ACAAGCATGATGATTGATGATTGCTACTTTGTTGAGATACCAACAAGTCA 502732
                                i          -------                      ?    
  rnd-5_family-       1643 ACAAGTATGATGATTG-------CTACTTTGTTGAGATACCAACANGTCA 1685

  scaffold116|s     502733 ATCAGGAGCAAAAGAATTGGACGTACTGAATCATTATTGTATCAATTGAA 502782
                               ?  i  i      v   v                 i       i  
  rnd-5_family-       1686 ATCANGAACAGAAGAATAGGAAGTACTGAATCATTATTGCATCAATTAAA 1735

  scaffold116|s     502783 TTTGCTCAACTAATTTGTTGAGCTTCC-CCTCTGATTTGCATTGAACAGT 502831
                                i            ?      i -         i            
  rnd-5_family-       1736 TTTGCCCAACTAATTTGTNGAGCTTTCTCCTCTGATTCGCATTGAACAGT 1785

  scaffold116|s     502832 GTGAATGCAACTGGGGTATACAATCAAATAT-GTCTTGAGGGTGGCCCGA 502880
                             i             i  i         i -        i ii   v  
  rnd-5_family-       1786 GTAAATGCAACTGGGGCATGCAATCAAATGTTGTCTTGAGAGCAGCCAGA 1835

  scaffold116|s     502881 GATTCCATACCCAATCCAGATGGATTCATGCTCTTTTGTAGAACAATCCA 502930
                                                v ii vi ?i                   
  rnd-5_family-       1836 GATTCCATACCCAATCCAGATTGGCTAGTNTTCTTTTGTAGAACAATCCA 1885

  scaffold116|s     502931 CCATGATGCCCAACTTGAGCTTTGCAATCTCTCAATATTATTTGGTGGTG 502980
                                 i     v   i      v  -       ?              v
  rnd-5_family-       1886 CCATGACGCCCACCTTAAGCTTTTCA-TCTCTCANTATTATTTGGTGGTC 1934

  scaffold116|s     502981 AAGCAAATGAGTTATCACCTATCAACAGCAAACCTATCCACCAAAAAACC 503030
                                                                        v    
  rnd-5_family-       1935 AAGCAAATGAGTTATCACCTATCAACAGCAAACCTATCCACCAAACAACC 1984

  scaffold116|s     503031 TCATTAAAATGGAGGATATGATGTTACTGAAGTCCTCAATTAAGTCAGAT 503080
                           v  i  v         i            i    v        i      
  rnd-5_family-       1985 ACACTATAATGGAGGACATGATGTTACTGGAGTCATCAATTAAATCAGAT 2034

  scaffold116|s     503081 CTCTTGTGGTGACAGTGGGTCTCAACCTCACATATTATTGTTCTCTTTAT 503130
                                     i ii       i     i        vi            
  rnd-5_family-       2035 CTCTTGTGGTAATGGTGGGTCCCAACCCCACATATTTCTGTTCTCTTTAT 2084

  scaffold116|s     503131 TTCATGGAGGAATAAGGATCAAATCTAGTTATGGTAGGAC-TAATGTTGA 503179
                                       v          i i           i  - i v     
  rnd-5_family-       2085 TTCATGGAGGAAGAAGGATCAAACCCAGTTATGGTAGAACTTGAGGTTGA 2134

  scaffold116|s     503180 TGAGATATTAATCTTTTCACAATTTGGAAGTCATGGTTGTATTACATATT 503229
                                 i i                     i      v i? i       
  rnd-5_family-       2135 TGAGATGTCAATCTTTTCACAATTTGGAAGCCATGGTGGCNTCACATATT 2184

  scaffold116|s     503230 AAAAAGTGGAG 503240
                                 v    
  rnd-5_family-       2185 AAAAAGAGGAG 2195

Matrix = 20p43g.matrix
Kimura (with divCpGMod) = 11.41
Transitions / transversions = 1.70 (78/46)
Gap_init rate = 0.01 (16 / 1146), avg. gap size = 1.50 (24 / 16)


23 15.16 3.92 0.00 scaffold116|size528324 503249 503299 (18742) (TCATGA)n#Simple_repeat 1 53 (0) m_b1431s252i1 11491

  scaffold116|s     503249 TCGTGATCTTGATC-TGTTCGTGATCATG-TCCAGATCATGATCTTGATC 503296
                             i     v     -  v  i        -  vv          v     
  (TCATGA)n#Sim          1 TCATGATCATGATCATGATCATGATCATGATCATGATCATGATCATGATC 50

  scaffold116|s     503297 ATG 503299
                              
  (TCATGA)n#Sim         51 ATG 53

Matrix = Unknown
Transitions / transversions = 0.40 (2/5)
Gap_init rate = 0.04 (2 / 50), avg. gap size = 1.00 (2 / 2)


4437 10.22 0.16 0.16 scaffold116|size528324 503302 503909 (18132) rnd-4_family-69#LTR/Copia 25 632 (828) m_b1431s001i55 11492

  scaffold116|s     503302 GTGTTCTTGATCGTGTCCATGTTTCATCGGCGATGCATCATGTACTAGTA 503351
                              v  vi  i i  i ivv   v    v i     v   i         
  rnd-4_family-         25 GTGGTCACGACCATGCCTTAGTTGCATCCGTGATGCTTCACGTACTAGTA 74

  scaffold116|s     503352 GGGTACATGTGTACAATACTGGCTGATTGTTGATTGTGTAGTTTTAGACA 503401
                                                                       i     
  rnd-4_family-         75 GGGTACATGTGTACAATACTGGCTGATTGTTGATTGTGTAGTTTCAGACA 124

  scaffold116|s     503402 ATCACAGCCAAAATATTAAAATAAGTCTCTTCTCTTGCACACAAGCCAGT 503451
                               i     v    vi            i       i            
  rnd-4_family-        125 ATCATAGCCATAATAACAAAATAAGTCTCCTCTCTTGTACACAAGCCAGT 174

  scaffold116|s     503452 GTCAAGGGGGCCAAGCCAGGCCATTGCTGTGTGAGGTATTCTAGTCATAC 503501
                                                   i    i    i     v   i     
  rnd-4_family-        175 GTCAAGGGGGCCAAGCCAGGCCATCGCTGCGTGAAGTATTATAGCCATAC 224

  scaffold116|s     503502 TACTTCCTACTGTTCAAGTACCACCGTATATTGCCAAGTATTTTCAGTTT 503551
                               ?    i               ivi  i      v            
  rnd-4_family-        225 TACTNCCTATTGTTCAAGTACCACCAGGTACTGCCAACTATTTTCAGTTT 274

  scaffold116|s     503552 ATCAGACCCA-GTCTCTATTGCCCCTAAAGTACAGAGATTTCAGGGAACC 503600
                                     - v                      i  v           
  rnd-4_family-        275 ATCAGACCCAAGACTCTATTGCCCCTAAAGTACAGGGAGTTCAGGGAACC 324

  scaffold116|s     503601 TGGGTTTTGTTTGGTGTTTGAAGTGTAGTGCAAATCAGGTCACAAGAAAG 503650
                           v                       vi      i             v   
  rnd-4_family-        325 AGGGTTTTGTTTGGTGTTTGAAGTCCAGTGCAGATCAGGTCACAAGCAAG 374

  scaffold116|s     503651 TGATATTTTTGCCTCCCGTGAGTTATGATACGATTGGAGTGGGAAAGTAT 503700
                                                   v i    v             i    
  rnd-4_family-        375 TGATATTTTTGCCTCCCGTGAGTTTTAATACTATTGGAGTGGGAAGGTAT 424

  scaffold116|s     503701 ATTCCAGGAGTTCCAGCTGTTGTGTGTTTTTGCACACTGTCTAAAGATTA 503750
                                i                               v    iv    i 
  rnd-4_family-        425 ATTCCGGGAGTTCCAGCTGTTGTGTGTTTTTGCACACAGTCTGCAGATCA 474

  scaffold116|s     503751 ATCAAGTGATTCAAGAACTGAGGAAGGGGGGTGCCTTTTCCCTATTATTT 503800
                                          v          i   ii              v   
  rnd-4_family-        475 ATCAAGTGATTCAAGTACTGAGGAAGAGGGACGCCTTTTCCCTATTTTTT 524

  scaffold116|s     503801 TGCCCACCAAAAAGAAGTATTACTTTTTTGGTGTGACAAGTTGAAGCTTT 503850
                           i       -i            i   v                       
  rnd-4_family-        525 CGCCCACC-GAAAGAAGTATTATTTTGTTGGTGTGACAAGTTGAAGCTTT 573

  scaffold116|s     503851 AGCTCAGATTTCAAGGCCAAGTATCCTCCCTGCAACTTTGCATCGGTTTG 503900
                           i                           v      i         i    
  rnd-4_family-        574 GGCTCAGATTTCAAGGCCAAGTATCCTCGCTGCAATTTTGCATCGATTTG 623

  scaffold116|s     503901 ATAGTCCAC 503909
                                    
  rnd-4_family-        624 ATAGTCCAC 632

Matrix = 20p43g.matrix
Kimura (with divCpGMod) = 9.67
Transitions / transversions = 1.48 (37/25)
Gap_init rate = 0.00 (2 / 607), avg. gap size = 1.00 (2 / 2)


6600 6.67 0.48 0.36 scaffold116|size528324 504894 505720 (16321) rnd-4_family-69#LTR/Copia 633 1460 (0) m_b1431s001i56 11492

  scaffold116|s     504894 TTAGGTTCTTGATTGATGGTATCAAGACAACAAGGCTGGATACTGCAAAG 504943
                                                                        ii   
  rnd-4_family-        633 TTAGGTTCTTGATTGATGGTATCAAGACAACAAGGCTGGATACTGTGAAG 682

  scaffold116|s     504944 GCCACCATCCTTTCCTTCAATGAATACCGTGCAGACTTAGACAAATGTGT 504993
                                           i i                   v           
  rnd-4_family-        683 GCCACCATCCTTTCCTCCGATGAATACCGTGCAGACTTTGACAAATGTGT 732

  scaffold116|s     504994 CACCCTGTACAACGACTTCATTAAGCAGTCTGATGGGCAACTTGAGCTGA 505043
                              i        v                                     
  rnd-4_family-        733 CACTCTGTACAAAGACTTCATTAAGCAGTCTGATGGGCAACTTGAGCTGA 782

  scaffold116|s     505044 AGATTGCCACAGTTCATTCTGGAGGGGAGAAGTTGGATGGTAGTGGCTCA 505093
                                   i             v  i       i                
  rnd-4_family-        783 AGATTGCCGCAGTTCATTCTGGTGGAGAGAAGTCGGATGGTAGTGGCTCA 832

  scaffold116|s     505094 GGAGAGAGTGCTGTCAGGGACATCACAGATTGATATTATAAGAAGGATGA 505143
                              i                          i                v  
  rnd-4_family-        833 GGAAAGAGTGCTGTCAGGGACATCACAGATCGATATTATAAGAAGGAAGA 882

  scaffold116|s     505144 GTACAAGAAGCTATCTACCAAACAGAAGCAAAAGCTCTATGAGCTAAGGA 505193
                                       v      i                  v          -
  rnd-4_family-        883 GTACAAGAAGCTCTCTACCGAACAGAAGCAAAAGCTCTTTGAGCTAAGG- 931

  scaffold116|s     505194 AAAAGAGAAAGAAGGGGGTTACCTTCAATGACCCGACCACCACATCTCCA 505243
                                                     i     i v               
  rnd-4_family-        932 AAAAGAGAAAGAAGGGGGTTACCTTCGATGACTCTACCACCACATCTCCA 981

  scaffold116|s     505244 AGGAAGAAGATTTCTGCTCTCAAAGCCAAAAATGCTGCACTCAACGCCAA 505293
                                               v                     i v     
  rnd-4_family-        982 AGGAAGAAGATTTCTGCTCTGAAAGCCAAAAATGCTGCACTCGAAGCCAA 1031

  scaffold116|s     505294 GATTACAAAATTGGAGGGTATAAATCTGAGCAAGGATAGGATATGGAAGT 505343
                               i           i   - i - i          v            
  rnd-4_family-       1032 GATTGCAAAATTGGAGAGTA-AGA-CCGAGCAAGGATCGGATATGGAAGT 1079

  scaffold116|s     505344 GTCCAATGATGATTCTGAGCAAAAGCCAAGTGGTAACAGGAACCACTCTG 505393
                               i          i                 i       i        
  rnd-4_family-       1080 GTCCGATGATGATTCCGAGCAAAAGCCAAGTGGCAACAGGAGCCACTCTG 1129

  scaffold116|s     505394 CTTTGACATGGCAGAAGAAAAGAAAGTCCTGACTACGGTCAGGCACTGTG 505443
                                  vi                         i               
  rnd-4_family-       1130 CTTTGACTCGGCAGAAGAAAAGAAAGTCCTGACTGCGGTCAGGCACTGTG 1179

  scaffold116|s     505444 CCATCCAGTGATGAGGAGACTGGTCCCAATG----TGCATGTCTTGCCCC 505489
                                            i     v       ----i    v         
  rnd-4_family-       1180 CCATCCAGTGATGAGGAAACTGGACCCAATGGCACCGCATTTCTTGCCCC 1229

  scaffold116|s     505490 TGTTTATTCCATTTGTACTCAGGCAGCAAGTTCCTCTATTGGTGGTGAAA 505539
                                        i   i                                
  rnd-4_family-       1230 TGTTTATTCCATTCGTATTCAGGCAGCAAGTTCCTCTATTGGTGGTGAAA 1279

  scaffold116|s     505540 CGTGGGTTGGATGTGATAGTCATGCAGACACTTTGGTTGTTGGAAAGGAA 505589
                            vv    i i                       i                
  rnd-4_family-       1280 CTAGGGTCGAATGTGATAGTCATGCAGACACTTCGGTTGTTGGAAAGGAA 1329

  scaffold116|s     505590 GTTCTGATCATTCATGATTATGGGAGGCCAGTGAGTGTCTACAGTTATGA 505639
                            i                      v i                       
  rnd-4_family-       1330 GCTCTGATCATTCATGATTATGGGCGACCAGTGAGTGTCTACAGTTATGA 1379

  scaffold116|s     505640 CAAGGAAGATGGATGCAATGAGTATCACACATTCAGTGCTGCTGTTGCTT 505689
                                             v     i i    v                  
  rnd-4_family-       1380 CAAGGAAGATGGATGCAAGGAGTACCGCACAGTCAGTGCTGCTGTTGCTT 1429

  scaffold116|s     505690 ATGATCGTCCACAGACAGGTCAAGTCTATAT 505720
                                 i                     i  
  rnd-4_family-       1430 ATGATCATCCACAGACAGGTCAAGTCTACAT 1460

Matrix = 20p43g.matrix
Kimura (with divCpGMod) = 5.11
Transitions / transversions = 2.06 (37/18)
Gap_init rate = 0.00 (4 / 826), avg. gap size = 1.75 (7 / 4)


361 30.91 5.88 0.62 scaffold116|size528324 505726 505878 (16163) rnd-1_family-441#LTR/Copia 2969 3129 (677) m_b1431s001i57 11493

  scaffold116|s     505726 TGATCAATCAGGCAATTGACATTCCTCATCTCGAACATCATTTGTTGTGT 505775
                                  i     ?  iv ii ?   v vv i      iiii  i ?   
  rnd-1_family-       2969 TGATCAACCAGGCNATCTATGTNCCTGAGGTTGAACATTGCCTGCTNTGT 3018

  scaffold116|s     505776 CCCATGCAGTGTTG-------GGTATCAAGATTAGTGAACTACCCAAGTT 505818
                                   i  ii -------   i vi      ii  iv v  v     
  rnd-1_family-       3019 CCCATGCAATGCCGGATCAATGGTGTGGAGATTAACGAGGTCCCGAAGTT 3068

  scaffold116|s     505819 CTTGGCAGAAGATCCTGATGA-ATCTACACATTCCTTGCAAGTTGTTGAT 505867
                            i vi -  v  v  iv iv -v  v  v      v v vi?   ii  i
  rnd-1_family-       3069 CCTCAC-GACGAACCCCACTACCTCGACCCATTCCATCCTGNTTGCCGAC 3117

  scaffold116|s     505868 CCC-TTGATGAT 505878
                              -ii      
  rnd-1_family-       3118 CCCACCGATGAT 3129

Matrix = 20p43g.matrix
Kimura (with divCpGMod) = 38.05
Transitions / transversions = 1.47 (28/19)
Gap_init rate = 0.03 (4 / 152), avg. gap size = 2.50 (10 / 4)


689 2.90 22.12 0.79 scaffold116|size528324 509517 509620 (12421) C rnd-5_family-719#Unknown (1) 126 1 m_b1431s001i58 11494

  scaffold116|s     509517 AGGAAGCGCATAGTTGGTGAAATTCTCTGTGACATTTATGATGACTTTTA 509566
                                                       i                     
C rnd-5_family-        126 AGGAAGCGCATAGTTGGTGAAATTCTCTATGACATTTATGATGACTTTTA 77

  scaffold116|s     509567 AGTTGTCTGGAGGTTTTGTTGTAGTACCT--------------------- 509595
                                   i -        i         ---------------------
C rnd-5_family-         76 AGTTGTCTAG-GGTTTTGTCGTAGTACCTTTTTGCAAACTTAGTTCATGG 28

  scaffold116|s     509596 --ACCAATGAATAAGTTTGAGGGGACT 509620
                           --                         
C rnd-5_family-         27 GGACCAATGAATAAGTTTGAGGGGACT 1

Matrix = 20p43g.matrix
Kimura (with divCpGMod) = 2.08
Transitions / transversions = 1.00 (3/0)
Gap_init rate = 0.03 (3 / 103), avg. gap size = 8.00 (24 / 3)


343 10.42 0.00 0.00 scaffold116|size528324 509622 509669 (12372) rnd-4_family-69#LTR/Copia 1 48 (1412) m_b1431s001i59 11495

  scaffold116|s     509622 AGAAAAGGTATCTGTGACATATGTGTGGTCACGACCATGCCAAAGTTG 509669
                                       i     i v                    vv     
  rnd-4_family-          1 AGAAAAGGTATCCGTGACGTTTGTGTGGTCACGACCATGCCTTAGTTG 48

Matrix = 20p43g.matrix
Kimura (with divCpGMod) = 7.01
Transitions / transversions = 0.67 (2/3)
Gap_init rate = 0.00 (0 / 47), avg. gap size = 0.0 (0 / 0)


22 13.67 4.17 0.00 scaffold116|size528324 509670 509717 (12324) (TGATCA)n#Simple_repeat 1 50 (0) m_b1431s252i2 11496

  scaffold116|s     509670 TGATCTTGATC-TGTTCATGATCATG-TCCAGATCATGATTGTGATCATG 509717
                                v     -  v           -  vv         ii        
  (TGATCA)n#Sim          1 TGATCATGATCATGATCATGATCATGATCATGATCATGATCATGATCATG 50

Matrix = Unknown
Transitions / transversions = 0.50 (2/4)
Gap_init rate = 0.04 (2 / 47), avg. gap size = 1.00 (2 / 2)


1730 11.79 0.00 0.00 scaffold116|size528324 509720 509965 (12076) rnd-4_family-69#LTR/Copia 25 270 (1190) m_b1431s001i60 11495

  scaffold116|s     509720 GTGTTCTTGATCGTGTCCATGTTTCATTGGTGATGCATCATGTACTTGTA 509769
                              v  vi  i i  i ivv   v   iv       v   i     v   
  rnd-4_family-         25 GTGGTCACGACCATGCCTTAGTTGCATCCGTGATGCTTCACGTACTAGTA 74

  scaffold116|s     509770 GGGTACATGTGTACAATACTGGCTGATTGTTGATTGTGTAGTTTTAGACA 509819
                                                                       i     
  rnd-4_family-         75 GGGTACATGTGTACAATACTGGCTGATTGTTGATTGTGTAGTTTCAGACA 124

  scaffold116|s     509820 ATCATAGCCATAATATTAAAATAAGTCTCCTCTCTTACACACAAGCCAGT 509869
                                          vi                   ii            
  rnd-4_family-        125 ATCATAGCCATAATAACAAAATAAGTCTCCTCTCTTGTACACAAGCCAGT 174

  scaffold116|s     509870 GTCTAGGGGGCCAAACCAGTCCATTGCTGTGTGAAGTATTATAGTCATAC 509919
                              v          i    v    i    i              i     
  rnd-4_family-        175 GTCAAGGGGGCCAAGCCAGGCCATCGCTGCGTGAAGTATTATAGCCATAC 224

  scaffold116|s     509920 TACTTCCTACTGTTCAAGTACCACCAGGTAATGCCAAATATTTTCA 509965
                               ?    i                    v      v        
  rnd-4_family-        225 TACTNCCTATTGTTCAAGTACCACCAGGTACTGCCAACTATTTTCA 270

Matrix = 20p43g.matrix
Kimura (with divCpGMod) = 11.18
Transitions / transversions = 1.23 (16/13)
Gap_init rate = 0.00 (0 / 245), avg. gap size = 0.0 (0 / 0)


870 25.46 1.85 7.84 scaffold116|size528324 509999 510322 (11719) C scaffold170|size558746_(dbseq-nr_246)_[277812,288266]#LTR/Gypsy (6812) 3643 3338 m_b1431s001i61 11497

  scaffold116|s     509999 CAAACTCAGTCTGTGGGCTGAGTTT-CGGCCGTTCCCTTGA--TAGGCTT 510045
                                                    -   vvv   ---   -- i   i 
C scaffold170|s       3643 CAAACTCAGTCTGTGGGCTGAGTTTTCGGGATTTC---TGAACTGGGCCT 3597

  scaffold116|s     510046 GTAAATACTTAGTTGAAAATGAATTGATGTGTGGTGTGTATATTAATAAA 510095
                               v vi   i       vi  i--      --  v     v  ivivi
C scaffold170|s       3596 GTAACTTTTTAATTGAAAAAAAAC--ATGTGT--TGAGTATAATAGGGTG 3551

  scaffold116|s     510096 AACAGGGCGATTTCACAAGAACTCAACTTAAAAATG--ACTAC-ACTGCC 510142
                             v i ii  v   iii i      v iiv     i--v  i -      
C scaffold170|s       3550 AAAAAGATGAGTTCGTGAAAACTCACCCCCAAAATATACCTGCCACTGCC 3501

  scaffold116|s     510143 AATTGTTGCTGGCTGGACAGTGGTGCCAGGCGGGATGCCAAACTCAGTCA 510192
                                  vi    viv    i   v v      i     v         v
C scaffold170|s       3500 AATTGTTCTTGGCAACACAGCGGTCCGAGGCGGAATGCCTAACTCAGTCT 3451

  scaffold116|s     510193 GTGGGCTGAGTTTTGGCCGTTCCTTTGATAGACTTGTAAATACTAAGTTG 510242
                               i        ii  vi  i viiii     i     v  v v i   
C scaffold170|s       3450 GTGGACTGAGTTTCAGCGATTTCGCCAGTAGACCTGTAACTAATTAATTG 3401

  scaffold116|s     510243 AAAATGAATTGATGTGTGGTGAGTATATTTACAGAAAATGGCAGGGTATA 510292
                               vi    i iiii  v        ----------  ---     iv 
C scaffold170|s       3400 AAAAAAAATTAACACATGTTGAGTATA----------AT---AGGGTGAA 3364

  scaffold116|s     510293 ACATGAAGATGAGTTCTTATAAAGTCACCC 510322
                            ----           v iv   v      
C scaffold170|s       3363 A----AAGATGAGTTCATGAAAACTCACCC 3338

Matrix = 20p43g.matrix
Kimura (with divCpGMod) = 30.49
Transitions / transversions = 1.30 (43/33)
Gap_init rate = 0.09 (28 / 323), avg. gap size = 1.07 (30 / 28)

934 27.85 2.13 0.70 scaffold116|size528324 510001 510282 (11759) C scaffold170|size558746_(dbseq-nr_246)_[277812,288266]#LTR/Gypsy (7180) 3275 2990 m_b1431s001i62 11497

  scaffold116|s     510001 AACTCAGTCTGTGGGCTGAGTTTCGGCCGTTCCCTTGATAGGCTTGTAAA 510050
                                         i            vi  iiviiii   i i     v
C scaffold170|s       3275 AACTCAGTCTGTGGACTGAGTTTCGGCGATTTTGCCAGTAGACCTGTAAC 3226

  scaffold116|s     510051 TACTTAGTTGAAAATGAATTGATGTGTGGTGTGTATATTAATA-AAAACA 510099
                             v   i       -i    i ii    v  v   i v  i i-i   v 
C scaffold170|s       3225 TAATTAATTGAAAA-AAATTAACATGTGTTGAGTACAATAGTGTGAAAAA 3177

  scaffold116|s     510100 GGGCGATTTCACAAGAACTCAACTTAAAAATG-ACTA--CACTGCCAATT 510146
                           i ii       ii iv     v iiv     i-  ii--           
C scaffold170|s       3176 AGATGATTTCATGAATACTCACCCCCAAAATATACCGGCCACTGCCAATT 3127

  scaffold116|s     510147 GTTGCTGGCTGGACAGTGGTGCCAGGCGGGATGCCAAACTCAGTCAGTGG 510196
                              vi   iviv ii i i v v    i i     v         v    
C scaffold170|s       3126 GTTCTTGGTAACATGGCGATCCAAGGCAGAATGCCTAACTCAGTCTGTGG 3077

  scaffold116|s     510197 GCTGAGTTTTGGCCGTTCCTTTGATAGACTTGTAAATACTAAGTTGAAAA 510246
                           i        i   vi  i vvivi     i     v  i v i       
C scaffold170|s       3076 ACTGAGTTTCGGCGATTTCGACCGTAGACCTGTAACTATTTAATTGAAAA 3027

  scaffold116|s     510247 TGAATTGATGTGTGGTGAGTATATT--TACAGAAAATG 510282
                             -     ii             v -- ii    v   
C scaffold170|s       3026 TG-ATTGACATGTGGTGAGTATAGTGGTGTAGAACATG 2990

Matrix = 20p43g.matrix
Kimura (with divCpGMod) = 33.94
Transitions / transversions = 2.00 (52/26)
Gap_init rate = 0.02 (6 / 281), avg. gap size = 1.33 (8 / 6)


2633 27.31 3.23 3.02 scaffold116|size528324 510278 511236 (10805) scaffold170|size558746_(dbseq-nr_246)_[277812,288266]#LTR/Gypsy 2942 3902 (6553) m_b1431s001i63 11498

  scaffold116|s     510278 AAATGGCAG-----GGTATAACATGAAGATGAGTTCTTATAAAGTCACCC 510322
                             v      -----      vii  ii i i  v v  -    ---  i 
  scaffold170|s       2942 AATTGGCAGCAGCCGGTATATTGTGGGGGTAAGATATT-TAAA---ACTC 2987

  scaffold116|s     510323 TTT---TTCCA-ATTATTCAACTCAGCATGCATCAATTTTTCTTCAATTA 510368
                             i---   i - ii i vv     v  iiii     iv  -        
  scaffold170|s       2988 TTCATGTTCTACACCACTATACTCACCACATGTCAATCATT-TTCAATTA 3036

  scaffold116|s     510369 AGTATTTACAGGCATACCACGGT---AACTTCCTAAACTCAGCCCACAGA 510415
                            i  v       i--- i     ---  iiv  v        i       
  scaffold170|s       3037 AATAGTTACAGGT---CTACGGTCGAAATCGCCGAAACTCAGTCCACAGA 3083

  scaffold116|s     510416 CTGAGTTTGGCATCCTGTCTGTCACCACCATCCGGCCAACAACAATTGGC 510465
                                  v     i   i  vvv i i    vivi    v          
  scaffold170|s       3084 CTGAGTTAGGCATTCTGCCTTGGATCGCCATGTTACCAAGAACAATTGGC 3133

  scaffold116|s     510466 AGTGGAGGTTCAATTTTTAGGGTGAGTTCTTGTGAACTCATCCTGTTTTT 510515
                                vv v vv     vi        vi ii    v     i v   iv
  scaffold170|s       3134 AGTGGCCGGTATATTTTGGGGGTGAGTATTCATGAAATCATCTTTTTTCA 3183

  scaffold116|s     510516 TATTAATATACTCACCACACATCAATTTTTTTCAATAAAATGTTTACAGG 510565
                           i i  v i      v    ii i             v  v iv       
  scaffold170|s       3184 CACTATTGTACTCAACACATGTTAATTTTTTTCAATTAATTAGTTACAGG 3233

  scaffold116|s     510566 CCTACCACAGGAACGGCCGAAGCTCAGCCCACTGACTGAGTTTGGCATCC 510615
                           i    iivvii  iv      i     i    v         v     i 
  scaffold170|s       3234 TCTACTGGCAAAATCGCCGAAACTCAGTCCACAGACTGAGTTAGGCATTC 3283

  scaffold116|s     510616 CGCCTGGCACCACCGTCTAGACAACAACAATTGGCAGCGGCGGGTCAATT 510665
                              v v v   i    v v v   v                    vv   
  scaffold170|s       3284 CGCATTGGACCGCCGTGTTGCCAAGAACAATTGGCAGCGGCGGGTATATT 3333

  scaffold116|s     510666 TTTAATGTGAGTTCTTGTGAAC--------TTTGCCCTGTTTTCTGAACT 510707
                             viiv       i ii     --------  ii    i  v ----   
  scaffold170|s       3334 TTGGGGGTGAGTTTTCATGAACTCATCTTTTTCACCCTATTAT----ACT 3379

  scaffold116|s     510708 CACCGCACATCAATTAATTTTTAATTAGGAATTTACAGGCATACCACAGG 510757
                             v iiiii i    vv    i     ivv v       iv   iivv i
  scaffold170|s       3380 CAACATGTGTTAATTTTTTTTCAATTAATTAGTTACAGGTCTACTGGCGA 3429

  scaffold116|s     510758 AACAGCCGAAGCTCAGCCCACAGACTGAGTTTGGCATCCCGCCTCGCACC 510807
                             iv  i   i     i              v     i        v   
  scaffold170|s       3430 AATCGCTGAAACTCAGTCCACAGACTGAGTTAGGCATTCCGCCTCGGACC 3479

  scaffold116|s     510808 ACCATCTAGCCAACAGCAATTGGCAGCAGCGGGTCATGTTTT-AACGTGA 510856
                           i ii v v     v i          ii  i   -  i    -iiv    
  scaffold170|s       3480 GCTGTGTTGCCAAGAACAATTGGCAGTGGCAGGT-ATATTTTGGGGGTGA 3528

  scaffold116|s     510857 GTTCTTGTGAACTTGCCCTGTTTTCTGTAAATATACTCACCACACATCAA 510906
                              i iii     iii i v  iv iv - v        --      --i
  scaffold170|s       3529 GTTTTCACGAACTCATCTTTTTCACCCT-ATTATACTCA--ACACAT--G 3573

  scaffold116|s     510907 TTCATTTTCAACTAAGTATTTACAAGCCTA-TCAAGAGAATGGCCGAAAC 510955
                             iv       i   iv v     i   i - iv   -   vv vi    
  scaffold170|s       3574 TTTTTTTTCAATTAAAAAGTTACAGGCCCAGTTCAGA-AATCCCGAAAAC 3622

  scaffold116|s     510956 TCAGCCCACTGACTGAGTTTGGCATCCTGCCTGGCACCGCCATCCAGCCA 511005
                                    v            v  iii  i v        i viv    
  scaffold170|s       3623 TCAGCCCACAGACTGAGTTTGGGATTTCGCTTTGCACCGCCGTGTTGCCA 3672

  scaffold116|s     511006 ACAATGATTGGCAGTGGTGGGTCAATTTTTA-AGTTCACTT-CTTGTAAA 511053
                             i  iv       i  i i  vv   vv  -  v v v  - v  v  v
  scaffold170|s       3673 ACGATATTTGGCAGCGGCGAGTATATTAATAGAGGTGAGTTGCATGGAAT 3722

  scaffold116|s     511054 ATCACCCTGTTTTTA---TTGATATAATCACCATACA----TCAATTCAT 511096
                            iv --i i      ---   viv i ii -   vi ----      -  
  scaffold170|s       3723 ACAA--TTATTTTTACACTTGTCTTGACTA-CATCTAATTTTCAATT-AT 3768

  scaffold116|s     511097 CTTCAAATTTACAAGCCTATCAAGGGAACCGCCGAAACTCAGCCCACAGA 511146
                           i  ---    -  i   viv  v      v            i       
  scaffold170|s       3769 TTT---ATTT-CAGGCCAGGCATGGGAACAGCCGAAACTCAGTCCACAGA 3814

  scaffold116|s     511147 CTGAGTTTCGCATCCCACCTGGCACCGCCACCCAGCAAACAACAATTGGC 511196
                                   v    i  i   v       iiiviv  v      iv ii  
  scaffold170|s       3815 CTGAGTTTGGCATTCCGCCTTGCACCGCTGTGTTGCCAACAACGTTCAGC 3864

  scaffold116|s     511197 AGTGGCGAGTCAATTTTTAAGTTCAGTTCTTGTGAAATCA 511236
                             v   iv  v    i   v v v    v --    i   
  scaffold170|s       3865 AGAGGCATGTAAATTCTTATGGTGAGTTAT--TGAAGTCA 3902

Matrix = 20p43g.matrix
Kimura (with divCpGMod) = 32.61
Transitions / transversions = 1.23 (140/114)
Gap_init rate = 0.04 (40 / 958), avg. gap size = 1.50 (60 / 40)

7116 26.39 4.42 2.49 scaffold116|size528324 510380 512664 (9377) scaffold170|size558746_(dbseq-nr_246)_[277812,288266]#LTR/Gypsy 2299 4626 (5829) m_b1431s001i64 11498

  scaffold116|s     510380 GCATACCACGGTAACTTCCTAAACTCAGCCCACAGACTGAGTTTGGCATC 510429
                             vi i  i  v   vv  v        i              vvv v  
  scaffold170|s       2299 GCCCATCATGGGAACGGCCGAAACTCAGTCCACAGACTGAGTTATCCCTC 2348

  scaffold116|s     510430 CTGTCTGTCACCACCATCCGGCCAACAACAATTGGCAGTGGAGGTTCAAT 510479
                            i i  vv    i  i viv     v            i  vv v vv  
  scaffold170|s       2349 CCGCCTTGCACCGCCGTGTTGCCAAGAACAATTGGCAGCGGCCGGTATAT 2398

  scaffold116|s     510480 TTTTAGGGTGAGTTCTTGTGAACTCATCCTGTTTTTTATTAATATACTCA 510529
                              vi        vv iiv  vi ii  i    i vi v  v        
  scaffold170|s       2399 TTTGGGGGTGAGTAATCAAGATTTTGTCTTGTTCTACAATATTATACTCA 2448

  scaffold116|s     510530 CCACACATCAA-TTTTTTTCAATAAAATGTTTACAGGCCTACCACAGGAA 510578
                                 iv   -           v    iv  i           vv i  
  scaffold170|s       2449 CCACACGGCAAATTTTTTTCAATTAAATAGTTGCAGGCCTACCAGCGAAA 2498

  scaffold116|s     510579 CGGCCGAAGCTCAGCCCACTGACTGAGTTTGGCATCCCGCCTGGCACCAC 510628
                           iv i i  i     i    v         v     i i    v v   i 
  scaffold170|s       2499 TCGTCAAAACTCAGTCCACAGACTGAGTTAGGCATTCTGCCTTGGACCGC 2548

  scaffold116|s     510629 CGTCTAGACAACAACAATTGGCAGCGGCGGGTCAATTTTTAATGTGAGTT 510678
                            i v v v                 i  v   vv   v viiv  i  v 
  scaffold170|s       2549 CATGTTGCCAACAACAATTGGCAGCAGCCGGTATATTGTGGGGGTAAGAT 2598

  scaffold116|s     510679 CTTGTGAACTTTGCCCTGTTTT------CTGAACTCACCGCACATCAATT 510722
                           v  vvi    i -i v    i ------  iv       i   i  vv  
  scaffold170|s       2599 ATTTAAAACTCT-TCATGTTCTACACCACTATACTCACCACACGTCCTTT 2647

  scaffold116|s     510723 AATTTTTAATTAGGAATTTACAGGCATACCACAGG---AACAGCCGAAGC 510769
                           v-   ii     iiv v       iv  i-  i  ---  iv      i 
  scaffold170|s       2648 T-TTTCCAATTAAATAGTTACAGGTCTAT-ACGGGCAAAATTGCCGAAAC 2695

  scaffold116|s     510770 TCAGCCCACAGACTGAGTTTGGCATCCCGCCTCGCACCACCATCTAGCCA 510819
                               i              v     i    v i v   i  i v v    
  scaffold170|s       2696 TCAGTCCACAGACTGAGTTAGGCATTCCGCATTGGACCGCCGTGTTGCCA 2745

  scaffold116|s     510820 ACAGCAATTGGCAGCAGCGGGTCATGTTTTAACG-TGAGTTCTTGTGAAC 510868
                            v i           i  v   -  i    iiv -      i ii     
  scaffold170|s       2746 AGAACAATTGGCAGCGGCCGGT-ATATTTTGGGGGTGAGTTTTCATGAAC 2794

  scaffold116|s     510869 TTGCCCTGTTTTCTGTAAATATACTCACCACACATCAATTCATTTTCAAC 510918
                            iii i v   iviiiv v i i    v    ii iv   i-       i
  scaffold170|s       2795 TCATCTTTTTTCACACTATTGTGCTCAACACATGTTCATTT-TTTTCAAT 2843

  scaffold116|s     510919 TAAGTATTTACAAGCCTATCAAGAGAATGGCCGAAACTCAGCCCACTGAC 510968
                              v  v     i i   iiiiv i   v            ii   v   
  scaffold170|s       2844 TAATTAGTTACAGGTCTACTGGCAAAATCGCCGAAACTCAGTTCACAGAC 2893

  scaffold116|s     510969 ------TGAGTTTGGCATCCTGCCTGGCACCGCCATCCAGCCAACAATGA 511012
                           ------      v     i i    v v        viv     v  ii 
  scaffold170|s       2894 ACAGACTGAGTTAGGCATTCCGCCTTGGACCGCCATGTTGCCAAGAACAA 2943

  scaffold116|s     511013 TTGGCAGTGGTGGGTCAATTTTTAAGTTCACTTCTTGTAAAA-TCACCCT 511061
                                  ii iv   vv   v vii v v vv v  -     -  vi v 
  scaffold170|s       2944 TTGGCAGCAGCCGGTATATTGTGGGGGTAAGATATT-TAAAACTCTTCAT 2992

  scaffold116|s     511062 GTTTT-TATTGATATAATCACCATACATCAATTCATCTTCAA------AT 511104
                              i -i iiiv    v      i ii     -   i     ------ v
  scaffold170|s       2993 GTTCTACACCACTATACTCACCACATGTCAAT-CATTTTCAATTAAATAG 3041

  scaffold116|s     511105 TTACAAGCCTATCAAGGGAACCGCCGAAACTCAGCCCACAGACTGAGTTT 511154
                                i i   ivivv i  i             i              v
  scaffold170|s       3042 TTACAGGTCTACGGTCGAAATCGCCGAAACTCAGTCCACAGACTGAGTTA 3091

  scaffold116|s     511155 CGCATCCCACCTGGCACCGCCACCCAGCAAACAACAATTGGCAGTGGCGA 511204
                           v    i ii   v v i     ivivi v  v                vi
  scaffold170|s       3092 GGCATTCTGCCTTGGATCGCCATGTTACCAAGAACAATTGGCAGTGGCCG 3141

  scaffold116|s     511205 GTCAATTTTTAAGTTCAGTTCTTGTGAAATCACCCTGTTTT-TATTATTA 511253
                             vv     vii v v   vi ii        i i v   i-i i    i
  scaffold170|s       3142 GTATATTTTGGGGGTGAGTATTCATGAAATCATCTTTTTTCACACTATTG 3191

  scaffold116|s     511254 TACTCACCACACATGAATTCATTTTCAACTAAGTACTTACAGGCCTATCA 511303
                                 v    ii v    i-       i   v  v       i   iii
  scaffold170|s       3192 TACTCAACACATGTTAATTT-TTTTCAATTAATTAGTTACAGGTCTACTG 3240

  scaffold116|s     511304 AGGGAACGGCCAAAACTCGGTCCACAGACTGAGTTTGGCATCCCGTCTGG 511353
                           ivii  iv   i      i                v     i   iv v 
  scaffold170|s       3241 GCAAAATCGCCGAAACTCAGTCCACAGACTGAGTTAGGCATTCCGCATTG 3290

  scaffold116|s     511354 CACCACCATCCAGCAAACAATAATTGGCAGTGGGGGGTCAAATTTT-AAG 511402
                           v   i  i viv  v  v  i         i  v    - v     -ii 
  scaffold170|s       3291 GACCGCCGTGTTGCCAAGAACAATTGGCAGCGGCGGGT-ATATTTTGGGG 3339

  scaffold116|s     511403 GTGAGTTCTTGTGAAC---------TTGCCCTGTTATACTCACCACACAT 511443
                                  i ii     --------- ii    i         v  iiii 
  scaffold170|s       3340 GTGAGTTTTCATGAACTCATCTTTTTCACCCTATTATACTCAACATGTGT 3389

  scaffold116|s     511444 GGAATCATTTTCAATTAAGTATTTACAAGCTTACCAAGGGAACGGCCGAA 511493
                           vi v iv           v  v     i ii   iiiv i  iv  i   
  scaffold170|s       3390 TAATTTTTTTTCAATTAATTAGTTACAGGTCTACTGGCGAAATCGCTGAA 3439

  scaffold116|s     511494 ACTCAGCCCACGGACTGAGTTTGGCATCCCGCCTGGCACTGCCATCCAGC 511543
                                 i    i         v     i      v v  i  ii viv  
  scaffold170|s       3440 ACTCAGTCCACAGACTGAGTTAGGCATTCCGCCTCGGACCGCTGTGTTGC 3489

  scaffold116|s     511544 TAACAACAATTAGTAGAGGCGGCTTCATTTTTAAGGTGAGTTCTTCTGAA 511593
                           i  v       i i  v   i v vi     vii        i ivi   
  scaffold170|s       3490 CAAGAACAATTGGCAGTGGCAGGTATATTTTGGGGGTGAGTTTTCACGAA 3539

  scaffold116|s     511594 CTCGCCCTGTTTTTAA--TTGATAAACTCACCACACCTATTTTTTTATCA 511641
                              ii ---     v --i iv  v     --    v i       -   
  scaffold170|s       3540 CTCATC---TTTTTCACCCTATTATACTCA--ACACATGTTTTTTT-TCA 3583

  scaffold116|s     511642 ATGAAGTAATTAAAGGCCTACCATGGGAATGACCC--AAACTCAGCCCAC 511689
                             v  iv i   v     i vivii i   --   --             
  scaffold170|s       3584 ATTAAAAAGTTACAGGCCCAGTTCAGAAAT--CCCGAAAACTCAGCCCAC 3631

  scaffold116|s     511690 AGACTGAGTTTGGCATCCCGCCTGGCACTGCCATACAGCTTACAACAATT 511739
                                        v  ii   i v    i   i iiv  iv  i i v  
  scaffold170|s       3632 AGACTGAGTTTGGGATTTCGCTTTGCACCGCCGTGTTGCCAACGATATTT 3681

  scaffold116|s     511740 AGTAGAGACGGCTTAATTTTTA-AGGTGAGTT-CTTGTGAACTCGCCCTG 511787
                           i i  v i  iv vv   vv  -         - v  -   iv i-vi i
  scaffold170|s       3682 GGCAGCGGCGAGTATATTAATAGAGGTGAGTTGCATG-GAATACA-ATTA 3729

  scaffold116|s     511788 TTTTT-TATTGATATACTCACCACACCTATTTTTTATCAATGAAGTAATT 511836
                                -i i -- i vi v  i   i   v   ---     v vv v   
  scaffold170|s       3730 TTTTTACACT--TGTCTTGACTACATCTAATTT---TCAATTATTTTATT 3774

  scaffold116|s     511837 AAAGGCCTACCATGGGAATGACCCAAACTCAGCCCACAGACTGAGTTTGC 511886
                           vv     viv        iii  v        i                v
  scaffold170|s       3775 TCAGGCCAGGCATGGGAACAGCCGAAACTCAGTCCACAGACTGAGTTTGG 3824

  scaffold116|s     511887 CATCCTGCTTGGCACTGCCATCCAGTCAACAACAATTGGCAGCAGTGGAT 511936
                              i i  i v    i  ii viv i       iv ii    vi iivi 
  scaffold170|s       3825 CATTCCGCCTTGCACCGCTGTGTTGCCAACAACGTTCAGCAGAGGCATGT 3874

  scaffold116|s     511937 CAATTTTTAAGGTGAGTTATTATGAACTCGACCATTTTTAAAATTGTTTT 511986
                           v    i   v          --    v  i v vviv   vi      v 
  scaffold170|s       3875 AAATTCTTATGGTGAGTTAT--TGAAGTCAAACTACATTACGATTGTTAT 3922

  scaffold116|s     511987 GACTTCAGCTACTTTTCAATTAAATATTTAGTTTCCTTCTACATTGGTGT 512036
                           vii       vvv         v   v   i           v     --
  scaffold170|s       3923 TGTTTCAGCTTAATTTCAATTATATAATTAATTTCCTTCTACCTTGGT-- 3970

  scaffold116|s     512037 GGATGATCCGCAGATCAGCGGTAGCCTTTTT----TT------GCTTGGG 512076
                           -   i  vi---vi  vi i   viv     ----  ------       
  scaffold170|s       3971 -GATAATAT---TGTCCACAGTATTGTTTTTCATCTTGAAGCAGCTTGGG 4016

  scaffold116|s     512077 GCTGAAA-TTCGGCACTATGTGGCATTAAAGCTTGTTCTTTGGGAGGATG 512125
                                  -  i     i-    v v  -----   v -----  iv    
  scaffold170|s       4017 GCTGAAATTTTGGCACC-TGTGTCCTT-----TTGGT-----GGGCGATG 4055

  scaffold116|s     512126 AA--GGGGGGGCCCATAAGAGATAAGGATGTAGTTTATTTAATTATACTA 512173
                           vi--   v      v   i v  ivvi       v i          i  
  scaffold170|s       4056 TGTTGGGCGGGCCCCTAAAATATGTTAATGTAGTATGTTTAATTATATTA 4105

  scaffold116|s     512174 GTAGAGATAAATTGCACCTACTCCGCCCAAATTTCACACTATACACTGGT 512223
                             i          i   v     i------   ---- i i  -----  
  scaffold170|s       4106 GTGGAGATAAATTACACATACTCT------ATT----ATTGTA-----GT 4140

  scaffold116|s     512224 TTAACAGTACCCACCAGACCTGGTCACGCTCCCGT-ACACTCCAGTAACC 512272
                           ii       vvi v vvv      v  v    i  -  ii   i   i  
  scaffold170|s       4141 CCAACAGTAGGTAGCCCTCCTGGTAACCCTCCTGTAACGTTCCGGTAGCC 4190

  scaffold116|s     512273 CTCCGGTACACTCAGGTAACCCTACGGTAC-------------------- 512302
                                   ii   v         v      --------------------
  scaffold170|s       4191 CTCCGGTATGCTCCGGTAACCCTCCGGTACTCTCCAGTAGCCTTCCCGTA 4240

  scaffold116|s     512303 -ACTTCTGGTAACTCAACTGTACACT----------------------TC 512329
                           -v    i   v  i vv i       ----------------------  
  scaffold170|s       4241 ACCTTCCGGTTACCCTCCCGTACACTTCCGGTTACCCTCCCATACACTTC 4290

  scaffold116|s     512330 CAGTATGCCACTGGTTAAAAAAAATTTAGCTACTAAGTAGTGCAGTTATA 512379
                            i         i   v  v vvvv   i           i          
  scaffold170|s       4291 CGGTATGCCACCGGTAAACATTTTTTTGGCTACTAAGTAATGCAGTTATA 4340

  scaffold116|s     512380 GCCACTACTTAGATTGATATCAATTCTATAACTTACTGAGAAGTCTGTTT 512429
                                  v            ii      vi                    
  scaffold170|s       4341 GCCACTAATTAGATTGATATTGATTCTAAGACTTACTGAGAAGTCTGTTT 4390

  scaffold116|s     512430 TCCTGTAAAACA-TACTAATTTTTATTGTACGTAGAAAAAAATCCAAAGA 512478
                                     v -   i    ii   i           v     ii  ii
  scaffold170|s       4391 TCCTGTAAAAAAGTACCAATTCCTATCGTACGTAGAAATAAATCTGAAAG 4440

  scaffold116|s     512479 CTGGTTTAGGTCTGGAATTTCCGGTAACCCACCAGTAGACACAGGTAACC 512528
                             vv i v     vi              iv  i      v v       
  scaffold170|s       4441 CTCCTCTTGGTCTCAAATTTCCGGTAACCTCCCGGTAGACTCCGGTAACC 4490

  scaffold116|s     512529 CTCCTGTACACTAGTGTACTGGAGTGTTACAGAAGTGTTCAGGGAGGTTA 512578
                               i          v   i    v             v vv        
  scaffold170|s       4491 CTCCCGTACACTAGTTTACCGGAGGGTTACAGAAGTGTACCCGGAGGTTA 4540

  scaffold116|s     512579 CTGGAACACACCATTCCGGGGGTTCCGGCAACCCTCATGTACTCTCGAGT 512628
                            i    v i             i     i    ii v     v       
  scaffold170|s       4541 CCGGAAGATACCATTCCGGGGGCTCCGGTAACCTCCCTGTACACTCGAGT 4590

  scaffold116|s     512629 GTACGGGGAGGTTACCGGTGTTTTTCGTTTACAGTG 512664
                                                    i    i     
  scaffold170|s       4591 GTACGGGGAGGTTACCGGTGTTTTTTGTTTGCAGTG 4626

Matrix = 20p43g.matrix
Kimura (with divCpGMod) = 30.55
Transitions / transversions = 1.20 (321/267)
Gap_init rate = 0.04 (83 / 2284), avg. gap size = 1.92 (159 / 83)


1952 21.08 12.43 1.44 scaffold116|size528324 512669 513231 (8810) rnd-4_family-1649#Unknown 80 703 (0) m_b1431s001i65 11499

  scaffold116|s     512669 GAGTTGCGTGACTCAAACTGAAGACATTGTGATGACTTGGGCAATAAAAG 512718
                             v     i    v     ? v          i    i  i   ii    
  rnd-4_family-         80 GACTTGCGCGACTGAAACTNACGACATTGTGACGACTCGGACAACGAAAG 129

  scaffold116|s     512719 GTGACAA--CA----------GAT----GAGTTGTCATAATGTCATAACT 512752
                           -      --  ----------  i----    i    v      i     
  rnd-4_family-        130 -TGACAANTCACGACTCGAGCGACTACAGAGTCGTCAAAATGTCGTAACT 178

  scaffold116|s     512753 GATGACCTTGTGACGACCCGCTTAGCCGCCAGTTATGACCTGGTGACGAC 512802
                             i    ??  ?  v   ?? ??  i  i    v i    i         
  rnd-4_family-        179 GACGACCNNGTNACTACCNNCNNAGTCGTCAGTGACGACCCGGTGACGAC 228

  scaffold116|s     512803 CACCATAGTCGTCAGTTAAGACCAAG---------------------TTA 512831
                                v          v v    ?i ---------------------   
  rnd-4_family-        229 CACCAGAGTCGTCAGTGACGACCNGGCGACGACACCAGAGTCGTCGNTTA 278

  scaffold116|s     512832 CTACTC--TGGC---------ATTTGTCAGTTATAGCCAAGTGACGCCC- 512869
                            v  i --  i --------- v i     ?  iii  v       v  -
  rnd-4_family-        279 CGACCCAGTGACGACCACCAGAGTCGTCAGNTACGACCTAGTGACGACCG 328

  scaffold116|s     512870 CCAGAGTCGTTAGTTACAACCTAGTGAC-AACTCTAGCGGTG--TCAGTG 512916
                                     i      i   ii     - v ? i  --   --i v   
  rnd-4_family-        329 CCAGAGTCGTCAGTTACGACCCGGTGACTACCNCCAG--GTGACCCTGTG 376

  scaffold116|s     512917 TCAGTTAA-GAC------------AGTACAACAACCAAGACCACGTGACA 512953
                           v  ii i -   ------------   ?--  i   v ?viiv v   ii
  rnd-4_family-        377 ACAACTGACGACCCATTNNTCGTCAGTN--ACGACCCANTTTCCTTGATG 424

  scaffold116|s     512954 AC-CCACAGAGTCCTAAGACCATGTGATGGCCAGTAGAGTCACCAGTGTC 513002
                           ? -i  ?vvi      i     v      i  v?iv     ii v  vv 
  rnd-4_family-        425 NCATCANTTGGTCCTAGGACCAGGTGATGACCTNCTGAGTCGTCTGTTAC 474

  scaffold116|s     513003 AACCTAGTGATGATCCTCAGAGTCGTACATTATGACCTCGTAATGACCTA 513052
                           i   v?    i  i  v         vvi   i    -v  i i    i?
  rnd-4_family-        475 GACCANGTGACGACCCGCAGAGTCGTCGGTTACGACC-AGTGACGACCCN 523

  scaffold116|s     513053 AAAAGTCATCAGTTAT-GACCTGCTGACAACC---AGTTTGTCATCAGTT 513098
                           vii    i        -   vv v    i   ---  v--   i      
  rnd-4_family-        524 CGGAGTCGTCAGTTATCGACAAGGTGACGACCNCCAGA--GTCGTCAGTT 571

  scaffold116|s     513099 AAAGAATTAACTGACAACTCAGATGACCCAACTGACAACAAGTCACAGCT 513148
                                          i    i  i            i         ii i
  rnd-4_family-        572 AAAGAATTAACTGACGACTCGGACGACCCAACTGACGACAAGTCACGACC 621

  scaffold116|s     513149 GTGCTATTTTGGTTGTGACTGAAGTGATGACTCTCACCAAAATTAATCAC 513198
                            vi   i      i             i       i  i      v  i 
  rnd-4_family-        622 GGACTACTTTGGTCGTGACTGAAGTGACGACTCTCGCCGAAATTATTCGC 671

  scaffold116|s     513199 AAAAAGGTAGATATTTTGGGCAGTTTGTCTGTC 513231
                           v    ii-         v   iiv   i     
  rnd-4_family-        672 TAAAAAA-AGATATTTTTGGCGAGTTGCCTGTC 703

Matrix = 20p43g.matrix
Kimura (with divCpGMod) = 17.94
Transitions / transversions = 1.72 (74/43)
Gap_init rate = 0.04 (23 / 562), avg. gap size = 3.43 (79 / 23)


6268 17.19 1.59 3.98 scaffold116|size528324 513381 514640 (7401) C genome_8_12320#DNA (0) 1257 27 m_b1431s001i66 11500

  scaffold116|s     513381 GAGTGTCCAT-TTTTATATTATTTGTTGGTAG---------AATTTGTTA 513420
                                     -    v  v-     ivi i i---------         
C genome_8_1232       1257 GAGTGTCCATGTTTTTTAA-ATTTGCGAGCAACCAACTTTAAATTTGTTA 1209

  scaffold116|s     513421 GTCATTTTATCTTTTTTGTTTGA---TGTCACCGGTCCAGTGAAGTGAAC 513467
                                       i iii-- v  --- i          i i         
C genome_8_1232       1208 GTCATTTTATCTCTCCC--TAGAGAATATCACCGGTCCGGCGAAGTGAAC 1161

  scaffold116|s     513468 TAACAATTTTAAAAA-CGTTCAACTCAGAAATTTGATCAAATTTGTTAGC 513516
                                 v v      -         v v                      
C genome_8_1232       1160 TAACAAATATAAAAAACGTTCAACTAACAAATTTGATCAAATTTGTTAGC 1111

  scaffold116|s     513517 AACTTAACAAATTTGATGTTGGCTCTCAAGTTGTAGGGAGTACTGAATTC 513566
                                            iv v    v     v     iii          
C genome_8_1232       1110 AACTTAACAAATTTGATAGTTGCTCGCAAGTGGTAGGAGATACTGAATTC 1061

  scaffold116|s     513567 CTATCGTAGATTAGTTTTCTCCATATTTGTGTTGTAGCCAACAATTTATA 513616
                             vi      vi v    i v v vvii v         vv v    v  
C genome_8_1232       1060 CTCCCGTAGAGCATTTTTTTGCCTCACCGGGTTGTAGCCCCCCATTTTTA 1011

  scaffold116|s     513617 TCCACTGATATCTTTGATTGTCCCCTCTTTTTTGTCACCCCATCAAGCCT 513666
                                 i    v    i i        v        i       v     
C genome_8_1232       1010 TCCACTAATATATTTGGTCGTCCCCTCGTTTTTGTCGCCCCATCTAGCCT 961

  scaffold116|s     513667 CAATCTCATGACATTGATTTGCCGCATCACATGTGATTTGTCCTTGCAAC 513716
                                       iv         i    i  i             v    
C genome_8_1232        960 CAATCTCATGACGATGATTTGCCACATCGCACGTGATTTGTCCTTTCAAC 911

  scaffold116|s     513717 TTTGAACTTCCTCTTTGGGACTT-CAACATACCGTACACTACATCATACA 513765
                             i         v  i v     - i       i        i   v   
C genome_8_1232        910 TTCGAACTTCCTGTTCGCGACTTTCGACATACCATACACTACGTCAAACA 861

  scaffold116|s     513766 CCCGTTGTGAGATGAGACTATTTGTTGCAACACCGCGATGGACTTTGTTA 513815
                              v          v  ivi  i  i          ------------i 
C genome_8_1232        860 CCCCTTGTGAGATGTGATGGTTCGTCGCAACACCGC------------CA 823

  scaffold116|s     513816 CGAGTGCGGACTTCAAGCAAGAATTCATAACAAATTCGTAAGACACCATC 513865
                             ---     v                iiv i  ivv  i   vi -   
C genome_8_1232        822 CG---GCGGAATTCAAGCAAGAATTCACGTCGAACGAGTGAGAGGC-ATC 777

  scaffold116|s     513866 CGTTGATGATGATTGTTTCATCACTGGGACATCGGGATCTT-AATCAGGA 513914
                            ivi i       i ii       i i       v      -        
C genome_8_1232        776 CAACGGTGATGATCGCCTCATCACCGAGACATCGCGATCTTGAATCAGGA 727

  scaffold116|s     513915 CTCCATGAATATATCTACTATGATCGAATTAAATACAGAAATGGAGCCAA 513964
                                 v            v      v        v         i  i 
C genome_8_1232        726 CTCCATCAATATATCTACTCTGATCGCATTAAATAAAGAAATGGAACCGA 677

  scaffold116|s     513965 TCAAAGCTCAAATTGAAAACAATTCAAGTAATGCCATACAATTGATGGAT 514014
                                 v  i    v   i      i       ii   i      v    
C genome_8_1232        676 TCAAAGATCGAATTCAAAGCAATTCGAGTAATGTTATATAATTGAAGGAT 627

  scaffold116|s     514015 TAGCTTTCAAATGAATAAATCAAAAGAAATGTTTTTCCTTTTGTTTTGCT 514064
                              v   iv v  v  vv  i    v                        
C genome_8_1232        626 TAGGTTTTCATTGTATTCATTAAAATAAATGTTTTTCCTTTTGTTTTGCT 577

  scaffold116|s     514065 GTGAACTTAGATCATGATAGATTAAGATTACTTCACCATTACTTCAATAT 514114
                           v   v                            i  i    v    vv  
C genome_8_1232        576 TTGACCTTAGATCATGATAGATTAAGATTACTTTACTATTAATTCATAAT 527

  scaffold116|s     514115 TATTTCTAATGATATTAATTGTAAATTATCTGAATAGATTTACAAAAACA 514164
                                     i         i     v    v                  
C genome_8_1232        526 TATTTCTAATAATATTAATTATAAATGATCTCAATAGATTTACAAAAACA 477

  scaffold116|s     514165 CATAAACTAGTCAAATTGTCATTTTAGTTCTTATCTCTGACAACTCCCAA 514214
                                v       vi   vi         v       v      i  v  
C genome_8_1232        476 CATAACCTAGTCATGTTGATATTTTAGTTGTTATCTCAGACAACCCCAAA 427

  scaffold116|s     514215 AAAACAACTGGGGGTAGTTTCGATGTATGT-ATTGGGGCATTGTCATGGG 514263
                            i ivii vi i             i    -  i       i   iivi 
C genome_8_1232        426 AGAGGGGCAAGAGGTAGTTTCGATGCATGTCATCGGGGCATCGTCGCCAG 377

  scaffold116|s     514264 TGTCCATGATGAGATCAGACATGTTGTTGTTTGGGGAGTTGGCGTCAAGA 514313
                                ---   i           v     i       v i        v 
C genome_8_1232        376 TGTCC---ATGGGATCAGACATGATGTTGCTTGGGGATTCGGCGTCAACA 330

  scaffold116|s     514314 GTGAGGACTAATTTTGATTAACAAACTAAAGTCTAGCTAGCATTAGAATT 514363
                              ----  i i  ---    ii   i           v i  v    v 
C genome_8_1232        329 GTG----CTGACTT---TTAATGAACCAAAGTCTAGCTTGTATAAGAAAT 287

  scaffold116|s     514364 CCCAGCAGACAAATAATTAGTCCATAAGCTCTGCCAATTATATTATTATT 514413
                              v                  i v     i v            -- - 
C genome_8_1232        286 CCCCGCAGACAAATAATTAGTCTAAAAGCTTTCCCAATTATATTA--A-T 240

  scaffold116|s     514414 ACGCCTTGCCGGTGGCTTCAGCGTGGACATATGGGTCTCTAAGCTTTTTG 514463
                                    vv v       v   -----------------     v   
C genome_8_1232        239 ACGCCTTGCATGAGGCTTCATCGT-----------------AGCTTATTG 207

  scaffold116|s     514464 CTTTGTCCCAAGACACCCCGTTTTGGTGGGCAAAAATATATTTTGTCATA 514513
                               v     v   v i              i    v     i     i 
C genome_8_1232        206 CTTTTTCCCACGACCCTCCGTTTTGGTGGGCGAAAAAATATTCTGTCACA 157

  scaffold116|s     514514 TGTGATCACAAACGGG---ATACTAACAAATTTCGATGTAAACATGGACA 514560
                             i   v     v   --- i            vv  v  i         
C genome_8_1232        156 TGCGATGACAAAGGGGGATACACTAACAAATTTACATTTAGACATGGACA 107

  scaffold116|s     514561 CACAAAAATGGACATTTGTGACTTTGAAATTTACTAGTGAACTCTACTCC 514610
                                  i v        i     i       ii      v         
C genome_8_1232        106 CACAAAAGTCGACATTTGCGACTTCGAAATTTGTTAGTGACCTCTACTCC 57

  scaffold116|s     514611 AACAGCTAACAAATTTACTGTGATTCAACT 514640
                           i   i           i i  vii      
C genome_8_1232         56 GACAACTAACAAATTTGCCGTCGCTCAACT 27

Matrix = 20p43g.matrix
Kimura (with divCpGMod) = 16.23
Transitions / transversions = 1.12 (110/98)
Gap_init rate = 0.05 (57 / 1259), avg. gap size = 1.21 (69 / 57)


289 14.58 2.08 0.00 scaffold116|size528324 514701 514748 (7293) C genome_8_12320#DNA (1144) 113 65 m_b1431s001i67 11501

  scaffold116|s     514701 ATGTACACACAAAAATTGACATTTGCGTCTTTGAAA-TCATTAGTGACC 514748
                              v          i i          v   i    - ii         
C genome_8_1232        113 ATGGACACACAAAAGTCGACATTTGCGACTTCGAAATTTGTTAGTGACC 65

Matrix = 20p43g.matrix
Kimura (with divCpGMod) = 11.79
Transitions / transversions = 2.50 (5/2)
Gap_init rate = 0.02 (1 / 47), avg. gap size = 1.00 (1 / 1)


329 25.88 0.00 0.00 scaffold116|size528324 514805 514889 (7152) genome_6_15512#DNA 4 88 (904) m_b1431s001i68 11502

  scaffold116|s     514805 GGTTGTCAGAGTTTTTTCTGAGACCAAGACTGAGACCGTGCAGTTTTGTT 514854
                              i     v     vi     i  i    i   i     i v   v  i
  genome_6_1551          4 GGTCGTCAGTGTTTTGCCTGAGGCCGAGACCGAGGCCGTGTATTTTGGTC 53

  scaffold116|s     514855 AATTTGGCTAAATTAGATTGCCCATTTACTTAGGC 514889
                           vv        v      vvvvv     v    i  
  genome_6_1551         54 TTTTTGGCTATATTAGAAGTAACATTTTCTTAAGC 88

Matrix = 20p43g.matrix
Kimura (with divCpGMod) = 27.05
Transitions / transversions = 0.69 (9/13)
Gap_init rate = 0.00 (0 / 84), avg. gap size = 0.0 (0 / 0)


296 25.53 3.09 3.09 scaffold116|size528324 514817 514913 (7128) C genome_10_7049#DNA (1) 724 628 m_b1431s001i69 11503

  scaffold116|s     514817 TTTTTCTGAGACCAAGACTGAGACCGTGCAGTTTTGT---TAATTTGGCT 514863
                                        i    i       ivivv      ---   --  i  
C genome_10_704        724 TTTTTCTGAGACCGAGACCGAGACCGCTTCTTTTTGTGTATAA--TGACT 677

  scaffold116|s     514864 AAATTAGATTGCCCATTTACTTAGGCTGGGACTTTCTCGTTCCGATTCCA 514913
                              v    iv i v         -i ivvv     v  i  i  i ii  
C genome_10_704        676 AAAATAGACAGTCAATTTACTTA-ACCCCTACTTTGTCATTTCGGTCTCA 628

Matrix = 20p43g.matrix
Kimura (with divCpGMod) = 28.76
Transitions / transversions = 1.40 (14/10)
Gap_init rate = 0.04 (4 / 96), avg. gap size = 1.50 (6 / 4)


301 18.33 1.67 0.00 scaffold116|size528324 514887 514946 (7095) C genome_12_13613#DNA (0) 524 464 m_b1431s001i70 11504

  scaffold116|s     514887 GGCTGGGACTTTCTC-GTTCCGATTCCAATCGGCCAATCAGAATCCGTGA 514935
                                       v v- v iv   i       i  i   i          
C genome_12_136        524 GGCTGGGACTTTGTAAGGTTGGATCCCAATCGACCGATCGGAATCCGTGA 475

  scaffold116|s     514936 CAGCTTTTTTG 514946
                              vv      
C genome_12_136        474 CAGAATTTTTG 464

Matrix = 20p43g.matrix
Kimura (with divCpGMod) = 17.15
Transitions / transversions = 0.83 (5/6)
Gap_init rate = 0.02 (1 / 59), avg. gap size = 1.00 (1 / 1)


5086 22.21 4.43 2.93 scaffold116|size528324 515163 516674 (5367) C rnd-5_family-243#DNA/PIF-Harbinger (120) 1873 340 m_b1431s001i71 11505

  scaffold116|s     515163 GCGTCTTTGCTGGAACAACTCCTCTTGGCGTCA-CGGGCGTATCATCGCG 515211
                             i ii v  i  vi i vv  i          -    vv ii i-    
C rnd-5_family-       1873 GCATTCTGGCCGGCGCGAAACCCCTTGGCGTCAGCGGGGCTGCCG-CGCG 1825

  scaffold116|s     515212 GTCATCCAGCAAAAAGAAGAAGCGCAAGGTGGCTG----CGATTTCGTCT 515257
                             vv      v i               vi v   ----   vv   ivi
C rnd-5_family-       1824 GTGCTCCAGCCAGAAGAAGAAGCGCAAGTCGTCTGACATCGAGATCGCGC 1775

  scaffold116|s     515258 ACTGCTGCAGCC----CGCGTGCGTCAAAGTCCTAGACTTCATCCTGCCA 515303
                            -- ii     ?----   ---  ?     i  vv i        vv i?
C rnd-5_family-       1774 A--GTCGCAGCNGAGTCGC---CGNCAAAGCCCACGGCTTCATCCATCTN 1730

  scaffold116|s     515304 CTGCGCGAA---------CTCGTGCCG----------------------- 515321
                            v  i    ---------i       i-----------------------
C rnd-5_family-       1729 CGGCACGAAGCCCCAGGCTTCGTGCCAACCCGCCAGCTCGAACAGCCCCT 1680

  scaffold116|s     515322 -TCATTGTTCCTGTTGCACTAGAGAGTCAGCTCTCTACAATAGACGAGAA 515370
                           -?   vii   i  vi ?i i  v  ?     v      i v vi  ???
C rnd-5_family-       1679 CNCATGACTCCCGTGACNTTGGACAGNCAGCTGTCTACAGTCGCTGANNN 1630

  scaffold116|s     515371 TCAAGCCACGCCATCATCTCCTGACCTTCTTGATGGCAGTCAAGACAGTG 515420
                           iv i  i------i v     v  i  i  v  i ??vvi  i  ?  i 
C rnd-5_family-       1629 CGAGGCT------CCTTCTCCAGATCTCCTGGACGNNTCCCAGGANAGCG 1586

  scaffold116|s     515421 TCGTCCCAGGAACAGAGGTACCTCCTCTTCCTCCTCTAGCGGCCCGTGCT 515470
                                  v  ?      v i     v  v   i  v v  v  i   v ?
C rnd-5_family-       1585 TCGTCCCTGGNACAGAGCTGCCTCCACTGCCTTCTGTTGCTGCTCGTTCN 1536

  scaffold116|s     515471 CGCAACGACGATGAATCATTGTACGAAGACGATGATGGGGATGATGGTTC 515520
                            --- ?  vvv ---    i   i  i  v     i i?     i i   
C rnd-5_family-       1535 C---ANGAGTCT---TCATCGTATGAGGAAGATGACGANGATGACGATTC 1492

  scaffold116|s     515521 GTCGTCGTCAAGTGACTACACTCCAAAAAACACCAATACCCCAACAAAGA 515570
                              ---------         i    vvvv?iv?  v  ?  v  v    
C rnd-5_family-       1491 GTC---------TGACTACACCCCAACTCCNGANAAAACNCCCACCAAGA 1451

  scaffold116|s     515571 CA---GG---AGAAGAGGATCCAGAAACACCG--TTGAATGTACAAATGG 515612
                             ---  ---i  i  ?  --   vv ?v   --   i ?i ?v      
C rnd-5_family-       1450 CAACCGGCTTGGAGGANGA--CAGTCANTCCGATTTGGANATNGAAATGG 1403

  scaffold116|s     515613 GTCAGCAGACCCAGTCTCCCTTTGCCACCGATTACTGCTTTGGTCAGTTC 515662
                            v  i v?   v       v    vi  ?  i ?   i            
C rnd-5_family-       1402 GGCAACCNACCGAGTCTCCGTTTGGTACNGACTNCTGTTTTGGTCAGTTC 1353

  scaffold116|s     515663 GATGGGGAATATGACATGGCGGCAGAGGACT--TCGGCTTTCATGAACGC 515710
                             i  v  i           ?  i     v --  --   i     ?v v
C rnd-5_family-       1352 GACGGTGAGTATGACATGGCNGCGGAGGAGTATTC--CTTCCATGANAGA 1305

  scaffold116|s     515711 GTGATGCATCACTTGGGCGGAAGACGAATCGATCAGAACAACAGGTTGGC 515760
                             ?         i       iv iv        ?v      iv i     
C rnd-5_family-       1304 GTNATGCATCACCTGGGCGGGCGGAGAATCGATNCGAACAATCGATTGGC 1255

  scaffold116|s     515761 GGTGGAATTCTGCTGTATTTTAGAAGCTGGTACGATTGTCATGGATAAGC 515810
                           v  ?  i   vv?      i ?   i ?  v  ?  i  ? i   i    
C rnd-5_family-       1254 TGTNGAGTTCGCNTGTATTCTNGAAACNGGAACNATCGTNACGGACAAGC 1205

  scaffold116|s     515811 ATACAATGGAGAGCAGGGAGATAGACATCCACTTTGAGGAAGAATATGTA 515860
                            i  i          i      v  i? ?  i  i  i  i  i     v
C rnd-5_family-       1204 ACACGATGGAGAGCAAGGAGATCGATNTNCATTTCGAAGAGGAGTATGTT 1155

  scaffold116|s     515861 CGTATTGTTGGTGGTTTTGCGCCCGAAGACTTCCAAGAACGAGCACTCCA 515910
                             v  ii i i   ?  iiv   ?           i     i  ?  ?  
C rnd-5_family-       1154 CGAATCATCGATGGNTTCAAGCCNGAAGACTTCCAGGAACGGGCNCTNCA 1105

  scaffold116|s     515911 AGCA-ACAATGCATCACAAACTTTATCGTGCCAACAAGCCATTGCAGGGG 515959
                           -   -i v    ii     i  v  i? v           ?     i  ?
C rnd-5_family-       1104 -GCACGCTATGCGCCACAAGCTGTACNGGGCCAACAAGCCNTTGCAAGGN 1056

  scaffold116|s     515960 CACCGTCTCAAGAAGAAGTTCCGTGAAATCAGAGCAGAGATTCGCTCTGA 516009
                             i  ?  ?              ?  i  ?v    ?     v   v i  
C rnd-5_family-       1055 CATCGNCTNAAGAAGAAGTTCCGNGAGATNCGAGCNGAGATACGCGCCGA 1006

  scaffold116|s     516010 GTGGATACCGATGTTGCCTATGAACATCAGTTCACTGGCAAGTGGTAACC 516059
                                 v  ?v vi v  vv           iv            v    
C rnd-5_family-       1005 GTGGATCCCNCTCCTCCCACTGAACATCAGTCAACTGGCAAGTGGGAACC 956

  scaffold116|s     516060 AGTTGCGGGATGCTTATAAAAAGGTAATTGTAAAGACATATCAAGAGTCA 516109
                                v i  i  ?  i  iiv v ?     ?   vi?  i i   ivvv
C rnd-5_family-        955 AGTTGAGAGACGCNTACAAGGCGCTNATTGTNAAGCTNTACCGAGAAAAC 906

  scaffold116|s     516110 AATGTGAGTTCTTGT-TCATGCTTGTCATCTTTTGTTAATCATTACTAAT 516158
                             i     -  ?   - i  --   v?v ? v  -  v?     ii v  
C rnd-5_family-        905 AACGTGAG-TCNTGTATTAT--TTGGNTTNTATT-TTCNTCATTGTTCAT 860

  scaffold116|s     516159 GCAGCGTTCTT--TTCTGTGTAAACCTGCATC------TGCAGCCGGGTG 516200
                           vii--     i--  i? vv i iii vii  ------ i     i iv 
C rnd-5_family-        859 TTG--GTTCTCAATTTNGATTGAGTTTTTGTCTACTATTACAGCCAGAGG 812

  scaffold116|s     516201 CCACTGCAGACATGGACGATGATGACATTTACAACAAGATTCCTTCAGAT 516250
                           ivv   ?v    i   ?  i ??  ii i    ??i v     ?  i   
C rnd-5_family-        811 TACCTGNTGACACGGANGACGNNGATGTCTACANNGACATTCCNTCGGAT 762

  scaffold116|s     516251 TGGTGGCTGTCACCAGATAGCAAAGGTAGGTTGCTT-TTGTGCTGCATGG 516299
                                   ?  v  i  i     i v?         -   i -       
C rnd-5_family-        761 TGGTGGCTNTCTCCGGACAGCAAGGCNAGGTTGCTTCTTGCG-TGCATGG 713

  scaffold116|s     516300 TGCACAGGAAAAATAAAGAAATTGCACCTCTGTGCACTGGTCATAGGCGT 516349
                            ?  i?    i  i  i  i  ?  ?  ?        ?  i  i i    
C rnd-5_family-        712 TNCATNGGAAGAACAAGGAGATNGCNCCNCTGTGCACNGGCCACAAGCGT 663

  scaffold116|s     516350 GGACAGAACCGAGAGACATAGCGAAAGGAGAAGGAG--AAACGTATC-CA 516396
                             i     ?v       ?i     v   v?     i--  iv   v -  
C rnd-5_family-        662 GGGCAGAANAGAGAGACNCAGCGACAGGCNAAGGAAGCAAGAGTAACGCA 613

  scaffold116|s     516397 G-AAGGAGAGGAATGATGACAGGGAGGAACGAGTGACTCGCTTGTTAGAG 516445
                           i-  ? v  i   ----  v  i     ?  i i  viv vv vi iiiv
C rnd-5_family-        612 ACAANGCGAAGAA----GAGAGAGAGGANCGGGCGAACAGGATCCTGAGC 567

  scaffold116|s     516446 GATCCTCGTATGCGACGCCAACAGCGTCTGCAGGAAGATGTGGCAAGAAT 516495
                                ?v v    i-- v  i     ii       i     v     i  
C rnd-5_family-        566 GATCCNAGAATGCA--GACAGCAGCGCTTGCAGGAGGATGTTGCAAGGAT 519

  scaffold116|s     516496 GGCCATCATAGATAAAGACATTGAGGCAATTGGGAAGAAGGCGGCATATG 516545
                              ?     v  v  i     i  ?  i               ivv  i 
C rnd-5_family-        518 GGCNATCATCGAGAAGGACATCGANGCGATTGGGAAGAAGGCGAGCTACG 469

  scaffold116|s     516546 TGGATAAGATGATAGAGATCTACATGAAGACCAAAGACAATCTGATTGCG 516595
                               ?        v     v   v v  i  v? i        ?i ?   
C rnd-5_family-        468 TGGANAAGATGATTGAGATATACTTCAAAACGNAGGACAATCTNGTNGCG 419

  scaffold116|s     516596 AGATATGGACAGGAGTGGTTTGACAACAAAATAGCAGAGACAGTAGCAAT 516645
                             i ?   ?           i           v  i     i  ?  ?  
C rnd-5_family-        418 AGGTNTGGNCAGGAGTGGTTCGACAACAAAATTGCGGAGACGGTNGCNAT 369

  scaffold116|s     516646 GTTGCTGGATGTGAACAAGTCCCTGTTGG 516674
                            i ? i     v?     i  ?  i    
C rnd-5_family-        368 GCTNCCGGATGGNAACAAATCNCTATTGG 340

Matrix = 20p43g.matrix
Kimura (with divCpGMod) = 25.01
Transitions / transversions = 1.31 (185/141)
Gap_init rate = 0.04 (63 / 1511), avg. gap size = 1.78 (112 / 63)


2707 24.22 3.30 4.71 scaffold116|size528324 516908 518090 (3951) C rnd-1_family-849#DNA/PIF-Harbinger (14) 1216 50 m_b1431s001i72 11506

  scaffold116|s     516908 CTCTTTGCCCTTCTCTT---CACCTCTCGTGAAACAAACTCCACATGTTC 516954
                                    ----    ---  i  -   iiv  i  -- vv ii  ?  
C rnd-1_family-       1216 CTCTTTGCC----TCTTGGACATCT-TCGCACAATAA--TGAATGTGNTC 1174

  scaffold116|s     516955 TGCCAACAGTGCCCGTCGCTTTCCCCATTGCATGGCCTGCACCTTTTCGT 517004
                                ivv  v   v  vi iv i   i?  ? v   vi i  i v i  
C rnd-1_family-       1173 TGCCAGGCGTTCCCTTCTTTCGCTCCACNGCNTCGCCAACGCCCTGTTGT 1124

  scaffold116|s     517005 CGTATGTTGTGCAACGAGGAGGCACACCTT----CACCTGGTTCTGCAAT 517050
                              v v ---- v i iii ---   i   ----    vv  -----  -
C rnd-1_family-       1123 CGTCTTT----CCATGGAAA---ACATCTTTCAGCACCACGT-----AA- 1087

  scaffold116|s     517051 CCAAATGGCATCATGCCCGAGTGGCGCACCTCTGCC--TACTAATGTTGT 517098
                                 vv     i- vv  i   ?     v v?  --i  vi ii ivv
C rnd-1_family-       1086 CCAAATTCCATCAC-CAGGAATGGNGCACCACGNCCGACACGGACATCCG 1038

  scaffold116|s     517099 ATTGTCCTGAGTCTCCATCTCCGACAACATCATGTTATGGAGAATGCAGC 517148
                            i v  ii  --      i  ? ?  i   ?     i  i  v     i 
C rnd-1_family-       1037 ACTCTCTCGA--CTCCATTTCNGNCAGCATNATGTTGTGAAGCATGCAAC 990

  scaffold116|s     517149 AAGCCATGAACACTCTTTCCACGACTTCGATGCTATCAAAACGAATACCA 517198
                            ?i v i       i i  v  i     ?   iii  i        ?   
C rnd-1_family-        989 ANACAACGAACACTTTCTCGACAACTTCNATGTCGTCGAAACGAATNCCA 940

  scaffold116|s     517199 AACTCCAAAATCTTCCACCTCTTCTTGAGAATCCCAAACGTGCACTCCAC 517248
                           v ?    i                  v     ?     ? i   i     
C rnd-1_family-        939 TANTCCAGAATCTTCCACCTCTTCTTCAGAATNCCAAANGCGCATTCCAC 890

  scaffold116|s     517249 ATCCTTTTGTACACTCTCAAGAGTAGAACTGAAATATCCCTTCTGCGTAG 517298
                           i      i v  i       vvv i   vv   i             v  
C rnd-1_family-        889 GTCCTTTCGAACGCTCTCAATTTTGGAAGAGAAGTATCCCTTCTGCGAAG 840

  scaffold116|s     517299 CGATCCCGG--AGTGCTTGAATGGACAGATAAGCACCGGCCACCTGAGAT 517346
                            v -- ?  --v   i   ? ?     i ii  ?v ?     ? v?  i 
C rnd-1_family-        839 CCA--CNGGTTCGTGTTTGNANGGACAAACGAGNTCNGGCCANCGNAGGT 792

  scaffold116|s     517347 ACTCTCCGTCACAAATGAGGTAAACGCCA--GTAGACCTCGACACCCTCC 517394
                            ?i ?     i     ? ii  ?  ?   --? v    v ----i v ii
C rnd-1_family-        791 ANCCNCCGTCGCAAATNAAATANACNCCACGNTCGACCGC----TCGTTT 746

  scaffold116|s     517395 CCA-GCAAATCAAAATGTTCCCAAACAACATCTTTGTACCATCCCTTTTT 517443
                              -  vvi   ? i ii i   vv       i        ?  ivv i 
C rnd-1_family-        745 CCATGCTCGTCANAGTACTTCCATTCAACATCCTTGTACCANCCTGATCT 696

  scaffold116|s     517444 TAT---TTTACTCACCGTTGGATCAAGCTTCACGATGTGTTGGTCATCCC 517490
                             i---  ? ---     vvvi  vii i v  i  ?        i i? 
C rnd-1_family-        695 TACGAGTTNA---ACCGTGTCGTCCGACCTGACAATNTGTTGGTCGTTNC 649

  scaffold116|s     517491 TCGTACCAAATTGAACCGGTGCCACACCAAGTATATTGCGTTCATGCCCC 517540
                           v?  ?     ?     ? i- v?  i     v  viv?  v  i i?  ?
C rnd-1_family-        648 GNGTNCCAAANTGAACNGA-GANACGCCAAGGATTCGNCGATCGTANCCN 600

  scaffold116|s     517541 GTGACTATCTCAAATGCCAATGTGGGAAAACCTTCCTTGCCCAAACTCCT 517590
                             ?  ? i   i  ?  ? ?? v    v v  i  i  ?   vv?vi  v
C rnd-1_family-        599 GTNACNACCTCGAANGCNANNGAGGGATATCCCTCTTTNCCCTTNGCCCG 550

  scaffold116|s     517591 ATTGTAGTCTCCGGCGGGGCAGTTACTCCACTTCAAATGGACAACATCGA 517640
                                    ?  v  i  i  ?  i     i    vi  ?  ?       
C rnd-1_family-        549 ATTGTAGTCNCCCGCAGGACANTTGCTCCATTTCACGTGNACNACATCGA 500

  scaffold116|s     517641 TGGACCCTCCGCATCCTGGT---AACTTCTTTGCTGCGTAT--TTGTCCA 517685
                           i   i  v     ?  v  ?---  v    --- ?  i  i--   --  
C rnd-1_family-        499 CGGATCCACCGCANCCAGGNAGAAAGTTCT---CNGCATACGGTTG--CA 455

  scaffold116|s     517686 TCACCGACTTAAGATCTTCGAAGTTATC--CGGGTACTTGATGAATT-GC 517732
                               v?v   v iv  ?  v --  i  --v       i      ? - i
C rnd-1_family-        454 TCACGNCCTTCAACTCNTCCA--TTGTCGGAGGGTACTCGATGAANTCGT 407

  scaffold116|s     517733 CTTTCA--CCAAACTAAGTTTGGTGATGAATTTGTGGAAAAAGAGCCGAT 517780
                            i vv -- iiv  - vvi   i -     ???i     i  ????  i 
C rnd-1_family-        406 CCTGGATGCTGTAC-ATCCTTGAT-ATGAANNNATGGAAGAANNNNCGGT 359

  scaffold116|s     517781 GGTCCTCT-GCGGATAGCTCGGTGTTAGTGGTTAGCTGACGAAAAGGAGT 517829
                            v  i  v-  ?   --?  v    ii  vv i  vvv?     i    i
C rnd-1_family-        358 GCTCTTCGAGCNGAT--NTCCGTGTCGGTCTTCAGGGTNCGAAAGGGAGC 311

  scaffold116|s     517830 ATGGTTTCCTAGCACATTTAGAGCCCCCAATATACGAAGCTGGGTCCTGA 517879
                           i  i  ?  ?  ?  v  i i   ?    iv  i  ?    vv  v ?v 
C rnd-1_family-        310 GTGATTNCCNAGNACTTTCAAAGCNCCCAGAATGCGNAGCTCCGTACNTA 261

  scaffold116|s     517880 GATAGAAGACTTCCTCG----TCCAG-GTCACGTCTCGAAGGAGTAC--- 517921
                           v   v vvv        ---- v  i-  ivi      v ----i  ---
C rnd-1_family-        260 CATACATTTCTTCCTCGGACTTGCAATGTTTTGTCTCGTA----CACCCA 215

  scaffold116|s     517922 ACCATTCTCTGTCAACGAACAGGTTGGTGAGATCATCCACCTTCTCTAAG 517971
                                  ----        ?v ivv?ii   ?  i  v      vii  ?
C rnd-1_family-        214 ACCATTC----TCAACGAANCGAGANACGAGNTCGTCGACCTTCGTCAAN 169

  scaffold116|s     517972 GTGAGACGGAAGTA-ACTCCTGAA--CTCAGACCAACGATTGCGAGAAGA 518018
                            - vi? v   i  -  vi ?   --   v  -- ?  i iv  ?     
C rnd-1_family-        168 G-GCANCCGAAATAGACATCNGAANTCTCCGA--ANCGGTCTCGNGAAGA 122

  scaffold116|s     518019 GAGGCGATGAGTCTTCGCGCGAACATCAGGATGGAGGAATTTGATGTACC 518068
                           ?       i?  ?iviv i     iv?   ?        i  ?vv     
C rnd-1_family-        121 NAGGCGATANGTNCGTTCACGAACGGNAGGNTGGAGGAACTTNCGGTACC 72

  scaffold116|s     518069 AATTTGACTTGAACACCTCCCC 518090
                                 vi i v ?  v i?  
C rnd-1_family-         71 AATTTGCTTCGTANACATTNCC 50

Matrix = 20p43g.matrix
Kimura (with divCpGMod) = 28.37
Transitions / transversions = 1.17 (147/126)
Gap_init rate = 0.06 (73 / 1182), avg. gap size = 1.29 (94 / 73)


1226 25.71 1.41 1.13 scaffold116|size528324 518110 518463 (3578) rnd-5_family-244#Unknown 1 355 (1) m_b1431s001i73 11507

  scaffold116|s     518110 TTGGGGAGGCGAGAACGTCCTGGTAATTCCTCTTCTAGAGA-GGCATGCT 518158
                             v        ?           iiv   v  vv  iv   -   - v  
  rnd-5_family-          1 TTCGGGAGGCGNGAACGTCCTGGCGCTTCGTCAGCTGCAGATGGC-TCCT 49

  scaffold116|s     518159 CATCCTCTAGTCTGAATTCGCAAGGCACAGGAACAAGGGACAACAGTGGA 518208
                            v    v ivv i         i v ivi     i v   v ?vi i i 
  rnd-5_family-         50 CTTCCTGTGCACCGAATTCGCAGGTCGGGGGAACGATGGAGANAGGCGAA 99

  scaffold116|s     518209 TGAATTGGGTAGGCAGATGTGGAGAATTTCGTGGAGTTTGAAGGCAGTAA 518258
                            v     ?- i ivi vi    -  vv?       i  i  i       i
  rnd-5_family-        100 TTAATTGN-TGGAGGGTCGTGG-GATANTCGTGGAATTCGAGGGCAGTAG 147

  scaffold116|s     518259 CGAAGGGGCGTATCGACGTAGCGCGCCAACTGTGAAGGCCTCAAACATGT 518308
                           v         i       v      i v              i    v  
  rnd-5_family-        148 AGAAGGGGCGCATCGACGAAGCGCGTCCACTGTGAAGGCCTCGAACAGGT 197

  scaffold116|s     518309 CACGGGATTCGCTCGTGACGCCGTACAGTTCAGTTGCTTTGCGCAGCAGA 518358
                            i   v vii i      i   i  v  i  vvii    ?      - i 
  rnd-5_family-        198 CGCGGCAGCTGTTCGTGATGCCATAGAGCTCTTCCGCTTNGCGCAG-AAA 246

  scaffold116|s     518359 GCGGTTAAAGAGAACTCCGCCGAGGACAGGATCTCAGCAAAGGGATCATT 518408
                           viv i i          v  v       i     iv vi    ii  vv 
  rnd-5_family-        247 CTTGCTGAAGAGAACTCAGCGGAGGACAAGATCTTCGAGAAGGAGTCCAT 296

  scaffold116|s     518409 GGTGTCAACCATCAGAACGCGTTGT----GATATGAGTGGCAATTTTGTG 518454
                                 ii  i       vvv    ----  v   v  v  i?      i
  rnd-5_family-        297 GGTGTCGGCCGTCAGAACTATTTGTGGCGGAAATGTGTTGCGNTTTTGTA 346

  scaffold116|s     518455 CGTAAATTT 518463
                                    
  rnd-5_family-        347 CGTAAATTT 355

Matrix = 20p43g.matrix
Kimura (with divCpGMod) = 27.17
Transitions / transversions = 1.05 (46/44)
Gap_init rate = 0.02 (6 / 353), avg. gap size = 1.50 (9 / 6)


913 21.59 4.62 4.62 scaffold116|size528324 518471 518708 (3333) C genome_12_13613#DNA (286) 238 1 m_b1431s001i74 11504

  scaffold116|s     518471 GAAAATCCGATTGGTCGATTGGATCTCTAGGGAAAAACGGGGTCCAATAG 518520
                                v               i iv  v    i    ii v       v 
C genome_12_136        238 GAAAAACCGATTGGTCGATTGAACGTCGAGGGGAAAATAGCGTCCAATCG 189

  scaffold116|s     518521 GAGCTGCTATTGGACTGGCGAACTCGTGACAAAACGGATCGGCCGAT--- 518567
                                v v         v  i          i   v     i  i  ---
C genome_12_136        188 GAGCTCCGATTGGACTGTCGGACTCGTGACAGAACCGATCGACCAATCCA 139

  scaffold116|s     518568 ----GGAAATTTTTTCTGCAGGCGATTGGACACGTTTAT----ACCTCGT 518609
                           ----  iiii  vv -  -----       vi    i  ----i   ---
C genome_12_136        138 AAAAGGGGGCTTAAT-TG-----GATTGGAGGCGTTCATTGGGGCCT--- 98

  scaffold116|s     518610 AAAAAAGTCCTAAGTCGGCAGTGCCAATTGTCCAATCGGGTTCGTGGGAC 518659
                           -        vii v   -    ii i  iiv         i         
C genome_12_136         97 -AAAAAGTCACGATTCG-CAGTATCGATCAGCCAATCGGGCTCGTGGGAC 50

  scaffold116|s     518660 TCACTCCGATCGGATCGGATTGGTCGATCGAAGCGAGAAAGTCCCAGCC 518708
                                      v    v   i    v  v iiv v v            
C genome_12_136         49 TCACTCCGATCCGATCTGATCGGTCCATAGGGCCTACAAAGTCCCAGCC 1

Matrix = 20p43g.matrix
Kimura (with divCpGMod) = 23.38
Transitions / transversions = 1.23 (27/22)
Gap_init rate = 0.06 (14 / 237), avg. gap size = 1.57 (22 / 14)


1949 13.45 4.56 0.58 scaffold116|size528324 518710 519038 (3003) C rnd-5_family-5023#Unknown (0) 342 1 m_b1431s001i75 11508

  scaffold116|s     518710 TAGGCCCCAACTTGTTGAGCACGTCTCTTCTC-AGCAAAACTTTGACAAC 518758
                                          i  v             -i ii          i  
C rnd-5_family-        342 TAGGCCCCAACTTGTCGATCACGTCTCTTCTCCGGTGAAACTTTGACGAC 293

  scaffold116|s     518759 CCACTGAGATGAGAATGGCTTGTTTTACTACCTTTTTGGGAAATATCATG 518808
                                         iv           vv       i            v
C rnd-5_family-        292 CCACTGAGATGAGAGGGGCTTGTTTTAGGACCTTTTCGGGAAATATCATT 243

  scaffold116|s     518809 TCATCTATCATCTCTCACTGCGAGGATGCATATCAT-GTGGATGAACATG 518857
                            i    i   --    i      v          i -         v   
C rnd-5_family-        242 TTATCTGTCA--TCTCGCTGCGACGATGCATATCGTGGTGGATGAAAATG 195

  scaffold116|s     518858 ATGAAGTGGGAGATCAACAACAATATTGTAAAGTACAATGCTATACAATA 518907
                              v  i v      i  i            i         v   ?    
C rnd-5_family-        194 ATGCAGCGCGAGATCGACGACAATATTGTAAGGTACAATGCAATANAATA 145

  scaffold116|s     518908 -------TGTAGTAAATATTAAGTCTGGGCGTACAA-GGAACGTGTTTA- 518948
                           -------    i  i      v              -    v v     -
C rnd-5_family-        144 GCATNTGTGTAATAGATATTACGTCTGGGCGTACAAGGGAAGGAGTTTAT 95

  scaffold116|s     518949 -TAGTGA-TTAATTTCCA--ATGTCCATTTAACTGCTGATGCACGACAGT 518994
                           -      -    i     --i               i  i  i i v   
C rnd-5_family-         94 GTAGTGATTTAACTTCCAGCGTGTCCATTTAACTGCCGACGCGCAAAAGT 45

  scaffold116|s     518995 GTGCGTATGGGCGATTATGAGGTGGACAACTGTGTGTGGTGTCA 519038
                              ivv         v     i      i         i     
C rnd-5_family-         44 GTGTCGATGGGCGATGATGAGATGGACAGCTGTGTGTGATGTCA 1

Matrix = 20p43g.matrix
Kimura (with divCpGMod) = 10.65
Transitions / transversions = 1.59 (27/17)
Gap_init rate = 0.03 (9 / 328), avg. gap size = 1.89 (17 / 9)


607 12.50 1.04 0.00 scaffold116|size528324 519116 519211 (2830) C rnd-1_family-389#Unknown (0) 375 279 m_b1431s001i76 11509

  scaffold116|s     519116 TACGTCCTCTGTGCATTGAAAAAA-GTTGAGGACTTTGAGATGAATTAAC 519164
                                    i i   ?i       - ?i             i        
C rnd-1_family-        375 TACGTCCTCCGCGCANCGAAAAAAAGNCGAGGACTTTGAGACGAATTAAC 326

  scaffold116|s     519165 ACATAACATCGTGAATCAATTAAAAAATGTAAAACGGAGTAGAAGCT 519211
                             i  i vi   i       v   v                   ?  
C rnd-1_family-        325 ACGTAGCCCCGTAAATCAATGAAATAATGTAAAACGGAGTAGAANCT 279

Matrix = 20p43g.matrix
Kimura (with divCpGMod) = 7.48
Transitions / transversions = 3.00 (9/3)
Gap_init rate = 0.01 (1 / 95), avg. gap size = 1.00 (1 / 1)


1303 7.38 2.26 0.56 scaffold116|size528324 519210 519386 (2655) C genome_2_13625#DNA (0) 505 326 m_b1431s001i77 11510

  scaffold116|s     519210 CTTAGTTTCACATGTCCTTGACATGTCCTGGATGTGTCCTTGGATGTGCC 519259
                                             v             i           i   i 
C genome_2_1362        505 CTTAGTTTCACATGTCCTGGACATGTCCTGGACGTGTCCTTGGACGTGTC 456

  scaffold116|s     519260 CTATGTCCTTAATTTCTCTAGGACAT--GTTTTTTGTGGACACCAGGACA 519307
                                             i     ii--               v      
C genome_2_1362        455 CTATGTCCTTAATTTCTCCAGGACGCGGGTTTTTTGTGGACACGAGGACA 406

  scaffold116|s     519308 TACATCA--GTTGAGTCCCATGTCCGCCCCGTGTCCTCAGAATGTTTGAC 519355
                             ii   --                                 vv      
C genome_2_1362        405 TATGTCAGTGTTGAGTCCCATGTCCGCCCCGTGTCCTCAGAAGTTTTGAC 356

  scaffold116|s     519356 TCACATACATTACATAACAGAATCTACGGCA 519386
                                               v     -    
C genome_2_1362        355 TCACATACATTACATAACAGTATCTA-GGCA 326

Matrix = 20p43g.matrix
Kimura (with divCpGMod) = 5.55
Transitions / transversions = 1.60 (8/5)
Gap_init rate = 0.02 (3 / 176), avg. gap size = 1.67 (5 / 3)


2432 14.77 5.81 0.00 scaffold116|size528324 519406 519818 (2223) C rnd-1_family-784#Unknown (13) 437 1 m_b1431s001i78 11511

  scaffold116|s     519406 GAACCATCTGAAGCACCCGAGCAGATCAACTCTACAAATCCCTACCAAAG 519455
                                   ii        vi      i     i         i i    v
C rnd-1_family-        437 GAACCATCCAAAGCACCCCGGCAGATTAACTCCACAAATCCCCATCAAAC 388

  scaffold116|s     519456 AATTATCATCATTGATGAACCACTTCT------------TAATTTAGTGA 519493
                                  vi   v  i      ?    ------------          i
C rnd-1_family-        387 AATTATCCCCATGGACGAACCANTTCTCCTCTCTAGAGGTAATTTAGTGG 338

  scaffold116|s     519494 TGGTTGCAAAGAATCCGCTTGGAAAGTCTTTTTGCAAATTGGGAGAGGCC 519543
                                  ?        i i       i     ii i  vv      v   
C rnd-1_family-        337 TGGTTGCNAAGAATCCACCTGGAAAGCCTTTTCACGAAGGGGGAGATGCC 288

  scaffold116|s     519544 TTC----TG------AACCATGAGGATGGTGCCCTCTATCAGTTCATCTT 519583
                              ----  ------     i v   ?  v i     i   i  ii    
C rnd-1_family-        287 TTCATCTTGGATCCAAACCACGCGGANGGAGTCCTCTGTCAATTTGTCTT 238

  scaffold116|s     519584 AGGTGGAAAAAGTTGTATAACAACAGACAATTCTGCGTGAGAAAGATGTT 519633
                                     ii  v   v  vv    v         i      i  i  
C rnd-1_family-        237 AGGTGGAAAAGATTTTATCACCCCAGAGAATTCTGCGCGAGAAAAATATT 188

  scaffold116|s     519634 GTCACTGTGAGCAGGCAACGTCCACATGACAAAGTCTCACATCCATCATT 519683
                            v                   v  ii              i   i     
C rnd-1_family-        187 GACACTGTGAGCAGGCAACGTGCATGTGACAAAGTCTCACGTCCGTCATT 138

  scaffold116|s     519684 ACTGTCTACTCACCACTCGAGCAAACAACAGACCACTGCCACC-AAAAAG 519732
                            i                        i        v       -     i
C rnd-1_family-        137 ATTGTCTACTCACCACTCGAGCAAACGACAGACCAATGCCACCGAAAAAA 88

  scaffold116|s     519733 GAGACCCTAC-CAAATAATTTGACCTGTATTCCAAAAGCTCATTGAGTCA 519781
                                i    - v       i          i     i     i      
C rnd-1_family-         87 GAGACTCTACGCCAATAATTCGACCTGTATTTCAAAAACTCATCGAGTCA 38

  scaffold116|s     519782 GAATGCTAGGATCAAAAAGAGACGTGTATTGATAAGC 519818
                             v    i   ?         iv ?            
C rnd-1_family-         37 GATTGCTGGGANCAAAAAGAGGGGNGTATTGATAAGC 1

Matrix = 20p43g.matrix
Kimura (with divCpGMod) = 14.11
Transitions / transversions = 2.05 (41/20)
Gap_init rate = 0.01 (5 / 412), avg. gap size = 4.80 (24 / 5)


305 21.15 0.00 0.00 scaffold116|size528324 519820 519871 (2170) C rnd-5_family-347#Unknown (0) 1048 997 m_b1431s001i79 11512

  scaffold116|s     519820 CCCAATGTTGACTTACCTCAGATCTGGGAGACAGAATGAGCACAGTGGAT 519869
                                  i                i          iv  iiiii  v i 
C rnd-5_family-       1048 CCCAATGCTGACTTACCTCAGATCCGGGAGACAGAGAGAATGTGGTTGGT 999

  scaffold116|s     519870 TG 519871
                             
C rnd-5_family-        998 TG 997

Matrix = 20p43g.matrix
Kimura (with divCpGMod) = 23.54
Transitions / transversions = 4.50 (9/2)
Gap_init rate = 0.00 (0 / 51), avg. gap size = 0.0 (0 / 0)


990 15.00 0.00 0.62 scaffold116|size528324 519853 520013 (2028) rnd-1_family-1231#DNA/TcMar-Mariner 368 527 (0) m_b1431s001i80 11513

  scaffold116|s     519853 GAATGAGCACAGTGGATTGACTCTTCAGTTAGAAGCATCATGGAGGATCA 519902
                                     i                 vv     v   i         i
  rnd-1_family-        368 GAATGAGCACGGTGGATTGACTCTTCAGGAAGAAGAATCGTGGAGGATCG 417

  scaffold116|s     519903 TTGCGAGGACATTTTCTGCCTTTGAGAGAAGAAAGCTGTTGCTTTTCTTC 519952
                                   i            vi  vv            i- v?viv   
  rnd-1_family-        418 TTGCGAGGGCATTTTCTGCCTACGACCGAAGAAAGCTGTC-CGNGCGTTC 466

  scaffold116|s     519953 ATTCTCAGTGAACAATCAGCCTGTGAAATTTACAATCAGAAGGGAGGCAA 520002
                           i   v  i                 v       i vv             
  rnd-1_family-        467 GTTCGCAATGAACAATCAGCCTGTGCAATTTACGAGGAGAAGGGAGGCAA 516

  scaffold116|s     520003 TGAGCATACAA 520013
                           i          
  rnd-1_family-        517 CGAGCATACAA 527

Matrix = 20p43g.matrix
Kimura (with divCpGMod) = 11.40
Transitions / transversions = 0.85 (11/13)
Gap_init rate = 0.01 (1 / 160), avg. gap size = 1.00 (1 / 1)


2370 23.38 1.43 2.08 scaffold116|size528324 520022 520650 (1391) C scaffold63|size1124630_(dbseq-nr_381)_[616819,628943]#LTR/Gypsy (9549) 2576 1952 m_b1431s001i81 11514

  scaffold116|s     520022 GGGGTGACTCACTGCAATGTGAGGAACTGTTGTGTGCCGATTCATGACGA 520071
                               i  iv    vv  ii     v v vi  i  v  i   -       
C scaffold63|si       2576 GGGGCGATGCACTTGAACATGAGGTAGTCCTGCGTTCCAATT-ATGACGA 2528

  scaffold116|s     520072 TGACAAGGATTGGGAGGGAGAGAATGATGAAGATGAAAATGGCTATGTCT 520121
                            v ii  i v- iv i  i i         v           --iv  i 
C scaffold63|si       2527 TCATGAGAAA-GACAAGGGGGGAATGATGACGATGAAAATGG--GAGTTT 2481

  scaffold116|s     520122 G--CATGAGAAAAGCAATTGGAGTGCAAATGATTGAGGTACTAGAGGATG 520169
                            -- i     v  i v   v       i        v    v    i   
C scaffold63|si       2480 GGACGTGAGATAAACCATTCGAGTGCAGATGATTGATGTACGAGAGAATG 2431

  scaffold116|s     520170 AATTGATCCCAGATCACAAACAGGGGCAGGCACTAAAATACAACAGGCCA 520219
                            vv        v    vv   v   v   iv      ---  v  i    
C scaffold63|si       2430 ACATGATCCCATATCAACAACCGGGTCAGAAACTAAA---CATCAAGCCA 2384

  scaffold116|s     520220 AGCATCAACAAATTGAACATAAGAACTCACCTCACATGCAGCAGATGATC 520269
                            iiivv v v   i  v      vv         v   iii iii v   
C scaffold63|si       2383 AATGAGATCTAATCGACCATAAGCCCTCACCTCAAATGTGACGAGTCATC 2334

  scaffold116|s     520270 TTGAATTGCTAACAATGGAGTGGATGTTGCTGGAGGATTGTCATTGGACA 520319
                             v   vvii         v  vii  i       i iv   iv      
C scaffold63|si       2333 TTTAATGTTCAACAATGGACTGTGCGTCGCTGGAGAACGGTCGGTGGACA 2284

  scaffold116|s     520320 TCGAATTTGATAACAACAAATTTGAACTTTACTATGATGCATGGGAAGAG 520369
                           vi         v ii    v      vv i      viiii  i      
C scaffold63|si       2283 ATGAATTTGATTATGACAATTTTGAAGATCACTATGCCATGTGAGAAGAG 2234

  scaffold116|s     520370 GGAAATGATAA-ATCCATAG--ACAAATTAAACATAAGATAAAACAAGAT 520416
                                -   i -  ---   --  i v v             i      i
C scaffold63|si       2233 GGAAA-GATGAGAT---TAGCAACGATTGAAACATAAGATAAGACAAGAC 2188

  scaffold116|s     520417 GAATTGAAGTTAACATGATTCTCGTCATTGATACAAAACAAAAAA----C 520462
                           i        i   i i             i  v    i       ---- 
C scaffold63|si       2187 AAATTGAAGCTAATACGATTCTCGTCATTAATTCAAAGCAAAAAAAAACC 2138

  scaffold116|s     520463 ACATTCATAAGACAGGATCACCTTGTTGTAAAGAAAGAAAAATCAACCAG 520512
                            -     ii     i       v     i  v   vv  v       i  
C scaffold63|si       2137 A-ATTCACGAGACAAGATCACCGTGTTGCAATGAATCAACAATCAACTAG 2089

  scaffold116|s     520513 ATCCTTTAATGGCAAGTGATAACACTCCCGAATGCCTACAAAGTTGCCAA 520562
                                  i i          i                i i i  ii    
C scaffold63|si       2088 ATCCTTTGACGGCAAGTGATGACACTCCCGAATGCCTGCGAGGTCACCAA 2039

  scaffold116|s     520563 ACCCCAAGGACACAAATCTGATTGATTTTTCAATTCAAAGACAAAATGCA 520612
                            -   i     i i      i       v v        i    v i   
C scaffold63|si       2038 A-CCCGAGGACGCGAATCTGGTTGATTTATAAATTCAAAAACAACACGCA 1990

  scaffold116|s     520613 ATGCAGTCAAGTGAAGCCAGCAACAAAACACCACAAAA 520650
                             v     v       v          v  ivv     
C scaffold63|si       1989 ATCCAGTCCAGTGAAGACAGCAACAAATCATATCAAAA 1952

Matrix = 20p43g.matrix
Kimura (with divCpGMod) = 24.41
Transitions / transversions = 1.22 (79/65)
Gap_init rate = 0.03 (17 / 628), avg. gap size = 1.29 (22 / 17)

1772 24.30 1.38 0.91 scaffold116|size528324 520500 520935 (1106) C scaffold63|size1124630_(dbseq-nr_381)_[616819,628943]#LTR/Gypsy (10193) 1932 1495 m_b1431s001i82 11514

  scaffold116|s     520500 AAAAATCAACCAGATCCTTTAATGGCAAGTGATAACACTCCCGAATGCCT 520549
                             v         i       i i        i i                
C scaffold63|si       1932 AACAATCAACCAAATCCTTTGACGGCAAGTGGTGACACTCCCGAATGCCT 1883

  scaffold116|s     520550 ACAAAGTTGCCAAACCCCAAGGACACAAATCTGATTGATTTTTCAATTCA 520599
                           i i i  i          i     i i      i   v  v v  -    
C scaffold63|si       1882 GCGAGGTCGCCAAACCCCGAGGACGCGAATCTGGTTGCTTGTACA-TTCA 1834

  scaffold116|s     520600 AAG-ACAAAATGCAATGCAGTCAAGTGAAGCCAGCAACAAAACACCACAA 520648
                             i-     i      v i   v    v  v              v  - 
C scaffold63|si       1833 AAACACAAAGTGCAATCCGGTCCAGTGCAGACAGCAACAAAACACAAC-A 1785

  scaffold116|s     520649 AATCAACATTGAGATCAGTGTGCTTACTG-ATTTTTTAATAGCCACCGCC 520697
                             i      viv  v              -v       v     i v - 
C scaffold63|si       1784 AACCAACATGATGAACAGTGTGCTTACTGTTTTTTTTATTAGCCGCAG-C 1736

  scaffold116|s     520698 CCCCGATGAATTTCAATTCAATCAGTGGTTCAAATCATCGGATCGGTAGG 520747
                            i v i  i       vv   i   ii v     i i  i  vvv v  v
C scaffold63|si       1735 CTCAGGTGGATTTCAAGGCAACCAGCAGGTCAAACCGTCAGAAATGAAGT 1686

  scaffold116|s     520748 TTACTTTTGGTTGATGTTGAGAGGAGATAATGGTGATGAGTGCAGAGGGA 520797
                           iiv  v i i       v   i  i   ii   i    i   ii      
C scaffold63|si       1685 CCCCTATCGATTGATGTGGAGGGGGGATGGTGGCGATGGGTGTGGAGGGA 1636

  scaffold116|s     520798 A-AAAAGACAAAAAGACAATTGGTGGTAGGAATTTTCATGGTGAT---TC 520843
                           i- vi   ii i v  v v v  i  ii     i v         --- v
C scaffold63|si       1635 GCACGAGATGAGACGAGATTGGGCGGCGGGAATCTACATGGTGATATATA 1586

  scaffold116|s     520844 TGTGATATGCAAATAAAAATAACGAGAGTGTCTTGGTGGGATTGATGAGG 520893
                            i v ii      v  i     i    v                   -v 
C scaffold63|si       1585 TATCACGTGCAAAAAAGAATAATGAGATTGTCTTGGTGGGATTGATG-TG 1537

  scaffold116|s     520894 ATCCCAGGGTATGAAAACTGAATGGTGAGCAGAATGGGGGTA 520935
                            ivv i     vi    i   viv   v    vv        
C scaffold63|si       1536 ACAGCGGGGTAAAAAAATTGATCTGTGTGCAGTCTGGGGGTA 1495

Matrix = 20p43g.matrix
Kimura (with divCpGMod) = 24.69
Transitions / transversions = 1.28 (59/46)
Gap_init rate = 0.02 (8 / 435), avg. gap size = 1.25 (10 / 8)


351 19.13 1.08 4.44 scaffold116|size528324 520900 520992 (1049) rnd-1_family-389#Unknown 226 315 (60) m_b1431s001i83 11515

  scaffold116|s     520900 GGGTATGAAAACTGAATGGTGAGCAGAATGGGGGTACATTTGTCACTGTT 520949
                                 i    i   vi         ?  v       ----    iviv 
  rnd-1_family-        226 GGGTATAAAAATTGATCGGTGAGCAGNATCGGGGTAC----GTCATAAAT 271

  scaffold116|s     520950 AATTAACTACTTCTACTCCAATTTAC-TTTTTTAATTGATTTAC 520992
                            v    vvi?         iv     -  v   v          
  rnd-1_family-        272 ATTTAAGAGNTTCTACTCCGTTTTACATTATTTCATTGATTTAC 315

Matrix = 20p43g.matrix
Kimura (with divCpGMod) = 19.89
Transitions / transversions = 0.70 (7/10)
Gap_init rate = 0.05 (5 / 92), avg. gap size = 1.00 (5 / 5)


3258 8.62 0.47 0.00 scaffold116|size528324 520992 521420 (621) C genome_9_4307#DNA (0) 431 1 m_b1431s001i84 11516

  scaffold116|s     520992 CTGTATATCTTGGTTCATAAGAGCCAGAACATATCAAAAGATACAATGAA 521041
                            i        i              i   v  i            v v  
C genome_9_4307        431 CCGTATATCTCGGTTCATAAGAGCCGGAAAATGTCAAAAGATACATTTAA 382

  scaffold116|s     521042 GTTTATCCTATAATCCATGTAAAGT-AGAGATGCTAACACGGGAAAAAAT 521090
                                  i        i  i     -                       v
C genome_9_4307        381 GTTTATCTTATAATCCGTGCAAAGTTAGAGATGCTAACACGGGAAAAAAA 332

  scaffold116|s     521091 TATAAGTATCCAGCCGATTTACCAAAGTATGTGTTGGTATTGCATGTCGT 521140
                                          v                       i  i      i
C genome_9_4307        331 TATAAGTATCCAGCCTATTTACCAAAGTATGTGTTGGTACTGTATGTCGC 282

  scaffold116|s     521141 GCCAATTTCCTTTCCTTTGTGTCTCGGTGCACCTGCGATTCCCCATTCTT 521190
                                          v  v       i       v           v   
C genome_9_4307        281 GCCAATTTCCTTTCCATTTTGTCTCGATGCACCTCCGATTCCCCATGCTT 232

  scaffold116|s     521191 GTTGTGTGTGAAATGGGGGTGGTGGGGTTTCCGACAA-TTGAGAGAACTC 521239
                                                   i v          -            
C genome_9_4307        231 GTTGTGTGTGAAATGGGGGTGGTGAGTTTTCCGACAAATTGAGAGAACTC 182

  scaffold116|s     521240 GGCAATCACCCGGATTTATAAGGACCAATGTGTATTGGCATGTTGCTGTT 521289
                                i  v                     ii                  
C genome_9_4307        181 GGCAACCAACCGGATTTATAAGGACCAATGCATATTGGCATGTTGCTGTT 132

  scaffold116|s     521290 GAGTAGGAGAATCTATCACTAATGGTTTTAGAGTGACCGGGGTTGATTTA 521339
                                        v                  i  v       i      
C genome_9_4307        131 GAGTAGGAGAATCGATCACTAATGGTTTTAGAATGTCCGGGGTCGATTTA 82

  scaffold116|s     521340 ATAGGTTAAAAACACAAATATCATGAAAATTGGGGAAATGTATCTTATAA 521389
                             i                i          i        i          
C genome_9_4307         81 ATGGGTTAAAAACACAAATGTCATGAAAATCGGGGAAATATATCTTATAA 32

  scaffold116|s     521390 TTCGCGGGCTCTTATGAACCGAGATGTACGG 521420
                            i  i                    i     
C genome_9_4307         31 TCCGTGGGCTCTTATGAACCGAGATATACGG 1

Matrix = 20p43g.matrix
Kimura (with divCpGMod) = 7.55
Transitions / transversions = 1.85 (24/13)
Gap_init rate = 0.00 (2 / 428), avg. gap size = 1.00 (2 / 2)


612 22.77 3.76 3.21 scaffold116|size528324 521427 521612 (429) C genome_10_7049#DNA (536) 189 3 m_b1431s001i85 11503

  scaffold116|s     521427 TACTCC-ACTACGAATTTTTAGGGATAATGCTTGATGAAGTCAGCAAAAT 521475
                                 - i   v  v   vi          iv     v   i       
C genome_10_704        189 TACTCCGATTACCAAATTTAGGGGATAATGCCAGATGACGTCGGCAAAAT 140

  scaffold116|s     521476 GACCTGAGACAAGCCATGCTGTTCGGATTTATTGCACTCTAT-ATTTTGA 521524
                                     i   vi  vv   i          iiv vv  - v   i 
C genome_10_704        139 GACCTGAGACGAGCAGTGAAGTTTGGATTTATTGTGATAAATAAATTTAA 90

  scaffold116|s     521525 ATCCTATTT-TTC-AGTCT---CAGTTTGGTTGAGGAGGAGTTTACACTC 521569
                           v     iv -   -  i  ---v        i-----        ivi i
C genome_10_704         89 TTCCTACGTATTCGAGCCTGTAGAGTTTGGTC-----GGAGTTTATCTTT 45

  scaffold116|s     521570 ATGGTCTTCGTCTCTGTCTCAGACTAAACTCTGACACCTCCTA 521612
                           ii     iv     v        v-     i   v   i    
C genome_10_704         44 GCGGTCTCGGTCTCGGTCTCAGAA-AAACTTTGAGACCCCCTA 3

Matrix = 20p43g.matrix
Kimura (with divCpGMod) = 23.02
Transitions / transversions = 1.05 (21/20)
Gap_init rate = 0.06 (11 / 185), avg. gap size = 1.18 (13 / 11)


1451 7.47 0.99 0.49 scaffold1171|size11965 1 202 (11322) C rnd-1_family-270#Unknown (240) 203 1 m_b3196s001i37 11517

  scaffold1171|          1 GTTAGTAAAATTGTAAGCAGTCCATCGAAGTCCAACATTGTCCC-GAAAC 49
                                                  i        v           -     
C rnd-1_family-        203 GTTAGTAAAATTGTAAGCAGTCCGTCGAAGTCAAACATTGTCCCCGAAAC 154

  scaffold1171|         50 CTTACTAACAGTTAGCAAGAAGTGAGAAAGA-TTCTTGACTCCTCCCCTT 98
                                                          -   v       v      
C rnd-1_family-        153 CTTACTAACAGTTAGCAAGAAGTGAGAAAGAATTCGTGACTCCGCCCCTT 104

  scaffold1171|         99 AAATCGACCGTTGAACCCGGTAATAGCTATTCTGTAAGTAAAAAATCATT 148
                           i  i          i      iv                 -      ?  
C rnd-1_family-        103 GAACCGACCGTTGAGCCCGGTGTTAGCTATTCTGTAAGTA-AAAATCNTT 55

  scaffold1171|        149 TCTTACAGCTTAACTAACAGGAATACTAGCCTTACTAACAACTTGTTTGC 198
                           v  ?    i           ?vv   ?              i i      
C rnd-1_family-         54 GCTNACAGTTTAACTAACAGNCTTACNAGCCTTACTAACAATTCGTTTGC 5

  scaffold1171|        199 AGTG 202
                               
C rnd-1_family-          4 AGTG 1

Matrix = 20p43g.matrix
Kimura (with divCpGMod) = 7.03
Transitions / transversions = 1.14 (8/7)
Gap_init rate = 0.01 (3 / 201), avg. gap size = 1.00 (3 / 3)


19147 19.29 0.50 0.53 scaffold1171|size11965 521 4120 (7404) C scaffold49|size1113722_(dbseq-nr_425)_[282671,288822]#LTR/Copia (0) 6152 2554 m_b3196s001i38 11518

  scaffold1171|        521 TGTTGAACATACAACTAGA--ACAGTTTGCAATAAAAGTGTTGTTAGCAA 568
                                          v   --    i - ii                   
C scaffold49|si       6152 TGTTGAACATACAACAAGATAACAGCT-GTGATAAAAGTGTTGTTAGCAA 6104

  scaffold1171|        569 TGTATGAGCTAACTAGTGTGATAAGATTGCTGCACGAACGCAGAATGGAG 618
                            v     v         i      v        i  v  i     i    
C scaffold49|si       6103 TTTATGACCTAACTAGTATGATAATATTGCTGCGCGCACACAGAACGGAG 6054

  scaffold1171|        619 CAGCTGTTATTGGTTGGATGTGAGGCAGTCCCATATGCTGTCTGTTATGT 668
                                                 v          v          v  v  
C scaffold49|si       6053 CAGCTGTTATTGGTTGGATGTGTGGCAGTCCCAGATGCTGTCTGGTAAGT 6004

  scaffold1171|        669 GGGACTCAACCTAAACTGGTAAGTGGGATTCTTGGCAAAGGAGATGCCCG 718
                                  ii     v i               i  i  i     i i   
C scaffold49|si       6003 GGGACTCGGCCTAATCCGGTAAGTGGGATTCTCGGTAAGGGAGACGTCCG 5954

  scaffold1171|        719 CATGTATCCGTTGGGTAGAGATCCAACACACCCTCTCAGAGAGCTAGGGG 768
                                    i          v                             
C scaffold49|si       5953 CATGTATCCATTGGGTAGAGTTCCAACACACCCTCTCAGAGAGCTAGGGG 5904

  scaffold1171|        769 CTGCTGCCT-AGGTAGGAAGTGAGGGGAGTCCTTGGTATGGAGGTACCAC 817
                                   i-   i     v           i                  
C scaffold49|si       5903 CTGCTGCCCGAGGCAGGAACTGAGGGGAGTCTTTGGTATGGAGGTACCAC 5854

  scaffold1171|        818 GGGCGGATAGATACCTGATGTCGTGCGTCGAAGTGTTTAGTGAAATAATT 867
                             i i  iv  v iv     i  v  i  i              i    i
C scaffold49|si       5853 GGACAGACTGAAATGTGATGCCGGGCATCAAAGTGTTTAGTGAAGTAATC 5804

  scaffold1171|        868 GGCCAGGTTTTTTTGACCAGGGTGCCACTTAATTTGAAAATTACGACGGT 917
                              v  i    ii  i           viv  ii  i   v    i   v
C scaffold49|si       5803 GGCAAGATTTTCCTGGCCAGGGTGCCAGCGAACCTGGAAAGTACGGCGGG 5754

  scaffold1171|        918 TGACTTGATCTGTCACCCAGAAGAAACGCATATCCATGGAACGCGAGTAT 967
                               i  i  v iv i      i  v     v        v  v  viv 
C scaffold49|si       5753 TGACCTGGTCGGCGATCCAGAAAAATCGCATTTCCATGGATCGGGATCTT 5704

  scaffold1171|        968 TGTTTCTTTATGGTGTTGTTGGCAATGCCAGTTGCCGTCTCGTTGTCACA 1017
                                   v i   i  i              v  v              
C scaffold49|si       5703 TGTTTCTTGACGGTATTATTGGCAATGCCAGTGGCGGTCTCGTTGTCACA 5654

  scaffold1171|       1018 ATGTGTAGGCGTGGGCGGTTGTGCATGTCCAAGTTCCTGGAGGACGAGTC 1067
                              i        v  i     i v   v        i     v     v 
C scaffold49|si       5653 ATGCGTAGGCGTTGGTGGTTGCGGATGGCCAAGTTCTTGGAGTACGAGGC 5604

  scaffold1171|       1068 GCAAAATTTTTCTTTCTTTGCAGTTAAGAAAGAGGGCCCCAAGTTCGGCT 1117
                                   v v ii           i     v  v     v i   i   
C scaffold49|si       5603 GCAAAATTGTGCCCTCTTTGCAGTTGAGAAATAGCGCCCCTAATTCAGCT 5554

  scaffold1171|       1118 TCTGCAGCTGAAGCCACAACAAATTTCAATATACCACATAAGACATAGAT 1167
                                   v  i  v              v  i     v     i     
C scaffold49|si       5553 TCTGCAGCAGAGGCGACAACAAATTTCAAAATGCCACAGAAGACGTAGAT 5504

  scaffold1171|       1168 GTCGCCGTTGAGTTTAATTGG-GTCTTGTCAATGGGGACACTGCTGAGGA 1216
                            v v  i  i  iv i     -  vvi                 i     
C scaffold49|si       5503 GGCCCCATTAAGCGTGATTGGTGTGGCGTCAATGGGGACACTGCCGAGGA 5454

  scaffold1171|       1217 AAAAATGGCCCGCGATTCGACTTCAGGCATTGGATTCAGAAAGGTATGAG 1266
                                  v     i  i v   v i   v    v   i           v
C scaffold49|si       5453 AAAAATGTCCCGCAATCCTACTGCGGGCTTTGGTTTCGGAAAGGTATGAT 5404

  scaffold1171|       1267 GCATCGGAATGTATATTCAAAACCATGTCGGATGCTTTGAACCGGACGAT 1316
                                   i  v  i    iv i            i     v        
C scaffold49|si       5403 GCATCGGAGTGAATGTTCAGTATCATGTCGGATGCCTTGAAGCGGACGAT 5354

  scaffold1171|       1317 GGCGTCTGGGTGTGATGCACAGCAATCGAGGAGCTGGTGGCAATGTTTGT 1366
                                 v  i  v        ii i     i     v  i   i i vi 
C scaffold49|si       5353 GGCGTCAGGATGAGATGCACAATAGTCGAGAAGCTGCTGACAACGCTGAT 5304

  scaffold1171|       1367 ACGTGAGTTGTGTTGGGTGTGCTTGTTCACTGGTGATGGCACTCAGGCTG 1416
                           iv              i     i     i    iv              v
C scaffold49|si       5303 GGGTGAGTTGTGTTGGATGTGCCTGTTCGCTGGCTATGGCACTCAGGCTT 5254

  scaffold1171|       1417 AGTAGAATGGTGTTGTTGACAGCACGCACATAGTAGAGGAGAGCTCCCAC 1466
                             i             i      i  ii i     v     v  i     
C scaffold49|si       5253 AGCAGAATGGTGTTGTCGACAGCGCGTGCGTAGTACAGGAGCGCCCCCAC 5204

  scaffold1171|       1467 AATTTGTTGAATTCGTTTGAGGCCAGCAGCATCGAGGGATGCTGAATCAT 1516
                                    i        vv     v ivi   i  v i v v  vv   
C scaffold49|si       5203 AATTTGTTGGATTCGTTTCTGGCCATCGCTATCAAGTGGTCCAGATGCAT 5154

  scaffold1171|       1517 CTGTTGGTATGGGGTCTTGGGCTGCTGCCCCATACTTCTTGGGATATGGT 1566
                             v      v                        i     v   v    i
C scaffold49|si       5153 CTTTTGGTAAGGGGTCTTGGGCTGCTGCCCCATATTTCTTTGGAAATGGC 5104

  scaffold1171|       1567 TTGTAGGGACCATGTTGTGGCGGTGAAGGGATGGGGTGTTGGAATTGTTG 1616
                                    v i v      i iv           i     i  vi i  
C scaffold49|si       5103 TTGTAGGGAACGTTTTGTGGTGAGGAAGGGATGGGATGTTGAAAACGCTG 5054

  scaffold1171|       1617 GAGTACTTTGTTGATGTACCGCGGCATGGAAATGTCCAGCGTTCGATTGT 1666
                           i  v  v    ii     i  v        i       iv  v  vvv  
C scaffold49|si       5053 AAGGACGTTGTCAATGTATCGAGGCATGGAGATGTCCAAAGTGCGTAGGT 5004

  scaffold1171|       1667 TATAATCCCAGTCAAGGTGTATGCCACAGTAGAGTGCCCCATCCCAGTCT 1716
                            i        i  i  v  v               vii  v        v
C scaffold49|si       5003 TGTAATCCCAATCGAGTTGGATGCCACAGTAGAGTTTTCCTTCCCAGTCG 4954

  scaffold1171|       1717 ATGGACATTGTGTAGTTTTCTCGTAACACCTGTATGAGGTGTTCGGCGTG 1766
                                   i            iv      v vv                 
C scaffold49|si       4953 ATGGACATCGTGTAGTTTTCTTTTAACACGTTGATGAGGTGTTCGGCGTG 4904

  scaffold1171|       1767 TTCCCGTCCCACATATTTTACACCGAAGTCATCCACAGCAAGGGCGAAAG 1816
                           i  ii                v  i     i     vi i    i   v 
C scaffold49|si       4903 CTCTTGTCCCACATATTTTACCCCAAAGTCGTCCACTACGAGGGTGAATG 4854

  scaffold1171|       1817 AGATAGGCCAGGTAACATGGCGCCATAGACCTGGCGTATGTGCCACCTCG 1866
                            v     i vv                 i     i  i  i     i   
C scaffold49|si       4853 ATATAGGTCTTGTAACATGGCGCCATAGGCCTGGTGTGTGCGCCACTTCG 4804

  scaffold1171|       1867 TAATACCCGTGTGGTGCGAGGCGTTTTCGGAGGAGTTTGTTGGCAAGTGC 1916
                             i  i           i              v ii        v     
C scaffold49|si       4803 TAGTATCCGTGTGGTGCAAGGCGTTTTCGGAGTAACTTGTTGGCCAGTGC 4754

  scaffold1171|       1917 GCCCGCTTGGGGCAGTCCATAAATAGCTCCACGTAACTCTAAGAAGATGA 1966
                              i  i  v    iv  i  i     v  v          iiv v i  
C scaffold49|si       4753 GCCTGCCTGTGGCAAGCCGTAGATAGCACCTCGTAACTCTAGATATACGA 4704

  scaffold1171|       1967 AACCATGCATGGCGTGCTTGTCGAGGTTGTATTGCGCTTGTATATGGTCG 2016
                            v  v  i        i     i           v  ii           
C scaffold49|si       4703 ACCCTTGTATGGCGTGTTTGTCAAGGTTGTATTGGGCCCGTATATGGTCG 4654

  scaffold1171|       2017 GGAAACAATGCAAGTGACATCTTCATATATTCGGGTCGGTCCAGCATTGC 2066
                                   i  i    i         i     v  v              
C scaffold49|si       4653 GGAAACAACGCGAGTGGCATCTTCATGTATTCTGGGCGGTCCAGCATTGC 4604

  scaffold1171|       2067 GGTGAGGTAAAAACTTTTAAGGTCAAGGCCCATGAACTTCGCATTTTTGG 2116
                           v        i     i  i                    i   ii viv 
C scaffold49|si       4603 CGTGAGGTAGAAACTCTTGAGGTCAAGGCCCATGAACTTTGCACCTGCCG 4554

  scaffold1171|       2117 TGCTGAGGACAC-GTTCCACAAGATTTTTGATGTTGTGAGATCAGCCGTG 2165
                                       -         i  i  v           i  v  i  i
C scaffold49|si       4553 TGCTGAGGACACTGTTCCACAAAATCTTGGATGTTGTGAGGTCCGCTGTA 4504

  scaffold1171|       2166 CGTGTAGTGAGTTCGCCGGGATAATCTTTGATTAAGTTGCCTCCAGTGGT 2215
                             i  v  v                 i     i ii     v    ii  
C scaffold49|si       4503 CGCGTTGTCAGTTCGCCGGGATAATCCTTGATCAGATTGCCGCCAGCAGT 4454

  scaffold1171|       2216 GATATGTACACAATTGGGATCATCCTTTTGTGGGTGGTAGTCCACGACAA 2265
                              ii i  v v      i  i     i  i   i       v  i  i 
C scaffold49|si       4453 GATGCGCACCCTATTGGGGTCGTCCTTCTGCGGGCGGTAGTCGACAACGA 4404

  scaffold1171|       2266 TGTGTCCGTAGGTGATGGTACAGTCTCGTGGGATGTCACATACCTGTGCG 2315
                           i i i          i     i         v    ivivv  i    vi
C scaffold49|si       4403 CGCGCCCGTAGGTGACGGTACGGTCTCGTGGTATGTTCTTGACTTGTGAA 4354

  scaffold1171|       2316 TGCGTCATCACAAACATTTTTGTTAGTCCCTTTCTCACCTGTTTTCCTGT 2365
                             v     v       -  v    v  i                  i   
C scaffold49|si       4353 TGGGTCATGACAAACA-TTGTGTTCGTTCCTTTCTCACCTGTTTTCTTGT 4305

  scaffold1171|       2366 CACCTTGTGCCAGAATTCCAAATTCCTTTCCAAATGCGGTGGTCCATACA 2415
                            v        v   v       i                       v   
C scaffold49|si       4304 CCCCTTGTGCAAGATTTCCAAACTCCTTTCCAAATGCGGTGGTCCAGACA 4255

  scaffold1171|       2416 TCCCGTAAGAGTGGGCATGCAATGAGTTTTTTGTATGATGTCATTGTTTC 2465
                             v    i         v  i        i     v  v  v        
C scaffold49|si       4254 TCACGTAGGAGTGGGCAAGCGATGAGTTTCTTGTAGGAAGTGATTGTTTC 4205

  scaffold1171|       2466 CCCAGTTGTTGGGTGGACCACGCAGGCACACATGTGTTCGATGTCTGCGT 2515
                              v  v  v     v  v    vi           i       v   i 
C scaffold49|si       4204 CCCTGTAGTAGGGTGTACAACGCCAGCACACATGTGCTCGATGTATGCAT 4155

  scaffold1171|       2516 C---TGTCCCGATGGCTAAGTCAGAGGGACTCAATGTGAGGAAGGCGCGG 2562
                            ---   --- i v        i     i  vi v             vi
C scaffold49|si       4154 CCAGTGT---GGTTGCTAAGTCGGAGGGGCTGGAGGTGAGGAAGGCGCTA 4108

  scaffold1171|       2563 GGATGCCAGACCGCATTGTTGTCGGTGTAAACTCTATTGGTGACATGGTT 2612
                                   vi iiii         v   ii  vv i  v    i  i  i
C scaffold49|si       4107 GGATGCCATGCTATGTTGTTGTCGTTGTGGACGGTGTTTGTGATATAGTC 4058

  scaffold1171|       2613 GGCAGCTTGGAACGCGATGATGTTTGGCGAGTGTAGGGGAAGTCGTTCAG 2662
                           ii          v              i     i  v  i vv     v 
C scaffold49|si       4057 AACAGCTTGGAAGGCGATGATGTTTGGTGAGTGCAGTGGGATGCGTTCCG 4008

  scaffold1171|       2663 ATGATGGGACAGTGCACACAGGGAGAATGGGTGCCTCATCTGGTGCGAGT 2712
                                  i      iii  v  v              i    i       
C scaffold49|si       4007 ATGATGGAACAGTGTGTACTGGCAGAATGGGTGCCTCGTCTGATGCGAGT 3958

  scaffold1171|       2713 CGCTGTGAGCGGCATGGTGTGTGGTCGTTGACTGGGTTAATGATTGCGGG 2762
                             iv         i      iivvvii   i i  i        v vi  
C scaffold49|si       3957 CGTAGTGAGCGGCGTGGTGTACCTGTATTGGCCGGATTAATGATGGGAGG 3908

  scaffold1171|       2763 TAGGCTGTTAGGGATGTTATGTCGCGTTGTGCGTTGATGTGTTCTTGGCT 2812
                           v       vv    i   i vv     v     v vi  i     v  i-
C scaffold49|si       3907 AAGGCTGTGTGGGACGTTGTTGCGCGTGGTGCGGTTGTGCGTTCTAGGT- 3859

  scaffold1171|       2813 TGGCTCTG---AGCTCTTTAGGGTCAGTAGGGTTAGTACTTGTGGTGACG 2859
                           --  iv  ---     iivv     v  i     i              i
C scaffold49|si       3858 --GCCGTGCGTAGCTCCCGTGGGTCCGTGGGGTTGGTACTTGTGGTGACA 3811

  scaffold1171|       2860 GCCGGATGTTCAACCACCCTCTGAATTGGTAGTGCATGTGCGGGGTGGTC 2909
                            iv                     vv   ivviv   vv iv    ----
C scaffold49|si       3810 GTAGGATGTTCAACCACCCTCTGATGTGGCCCCTCATTGGTTGGGT---- 3765

  scaffold1171|       2910 AGTTGTTTCACCCTCTGAAGCCACCCTCTGTTCCGGCGTTGTGTTCAAGA 2959
                           --   vvv v                       i     v v   v vi 
C scaffold49|si       3764 --TTGGAGCCCCCTCTGAAGCCACCCTCTGTTCTGGCGTAGAGTTGACAA 3717

  scaffold1171|       2960 TATCCAACGCCTTCGCAATCTTTTTGAGGAATTTGCGCTTGGCAGGTTTG 3009
                            v  i  i  i  i  v        v i      i       i       
C scaffold49|si       3716 TCTCTAATGCTTTTGCTATCTTTTTCAAGAATTTACGCTTGGTAGGTTTG 3667

  scaffold1171|       3010 TTAAGAGTCTTTATTGATTCAAACAGTTCTCTGTGGACCTCGCTTGA--G 3057
                            iv       v  vv  i             v      i --     -- 
C scaffold49|si       3666 TCCAGAGTCTGTAGGGACTCAAACAGTTCTCGGTGGACTT--CTTGAGTG 3619

  scaffold1171|       3058 TTTTGTTCTGGTGTGAATGTTGGGAGGATACAATGTTGAGGGAAAAGATC 3107
                            v    v          v  v  i                    v ii  
C scaffold49|si       3618 TGTTGTGCTGGTGTGAAGGTGGGAAGGATACAATGTTGAGGGAATAAGTC 3569

  scaffold1171|       3108 ATACGATCCAGAAACACGGTACGCTTTTGTGCTGGGCACATAAAACATCA 3157
                                 i  i           v     v     i           iv   
C scaffold49|si       3568 ATACGACCCGGAAACACGGTAAGCTTTAGTGCTAGGCACATAAAATTTCA 3519

  scaffold1171|       3158 TGTTACGATAGTGGTCAAAGACACGACCACAGTACCATGCATCAAGGCCG 3207
                               i           i   i  v v           v  i  v i   i
C scaffold49|si       3518 TGTTGCGATAGTGGTCGAAGGCAGGTCCACAGTACCAAGCGTCTAAGCCA 3469

  scaffold1171|       3208 CGGGCGCCCCAGGCTGTTTGTGTTGTTGGAGATTCATAGATAATGGCCTT 3257
                               i      v v    iv   v  v  v     i     i iv     
C scaffold49|si       3468 CGGGTGCCCCATGATGTTCTTGTGGTAGGTGATTCGTAGATGACTGCCTT 3419

  scaffold1171|       3258 TGTGCCTGGTGCGGCTAACGGGTAGGCATTCCAATCATATCTGTGACCGT 3307
                           i          v     ii        i     i i     v   i    
C scaffold49|si       3418 CGTGCCTGGTGGGGCTAGTGGGTAGGCGTTCCAGTTATATCGGTGGCCGT 3369

  scaffold1171|       3308 GTACTTGGTGGTACGCAGATTTGGTGGGGTCAATACGTGAAGGT-CGCAG 3356
                              v         v  i       v      i  i  - i    -  v  
C scaffold49|si       3368 GTAATTGGTGGTAGGCGGATTTGGAGGGGTCGATGCG-GGAGGTACGGAG 3320

  scaffold1171|       3357 GAGGTTTAGCGTTATGATGGCCTGTTCTGTCATTGTGTCCCATAATTGGA 3406
                              i  v  i              i        v          ii    
C scaffold49|si       3319 GAGATTGAGTGTTATGATGGCCTGCTCTGTCATGGTGTCCCATAGCTGGA 3270

  scaffold1171|       3407 GAGGCCAGTCGCGGTCAGTGGAACATAGACCACTGACAAAGTGATTCTTG 3456
                            v       i  v   i          iv       ii     i      
C scaffold49|si       3269 GCGGCCAGTTGCTGTCGGTGGAACATAATCCACTGATGAAGTGGTTCTTG 3220

  scaffold1171|       3457 AAGGTTTGGATGGCGCATTCTGCTGCGTTGACTCGATGGTTGTTTGGTTC 3506
                             i           i ii  i           v  i       v      
C scaffold49|si       3219 AAAGTTTGGATGGCACGCTCCGCTGCGTTGACGCGGTGGTTGTGTGGTTC 3170

  scaffold1171|       3507 AACAAACTGTCATTTGCAGTCTTCAGTCTTCAAGTAAGCCTTGATGGGAG 3556
                           i  i  i  i  i           i  v  i     v i           
C scaffold49|si       3169 GACGAATTGCCACTTGCAGTCTTCGGTGTTTAAGTATGTCTTGATGGGAG 3120

  scaffold1171|       3557 TCGTTGCTTGATTGTCGGTGACGTTAAACGTCGGTTTGTACCCTTTGGAT 3606
                            i                       i     i           i    vi
C scaffold49|si       3119 TTGTTGCTTGATTGTCGGTGACGTTGAACGTTGGTTTGTACCCCTTGGTC 3070

  scaffold1171|       3607 TTTAGGTCCTGGAAGATGTCGTTGAATGCAGTCATAATGGATTCGTCTTG 3656
                             v     i       i  vv i      v     i  v        vi 
C scaffold49|si       3069 TTGAGGTCTTGGAAGACGTGTTCGAATGCTGTCATGATTGATTCGTCGCG 3020

  scaffold1171|       3657 TAGATTGCGTAGTGGGGGGGCGTAGATGTAATTCGGATCGTAGGTGTATG 3706
                           v     v  i  v   iv            i  i  i       i     
C scaffold49|si       3019 AAGATTTCGCAGGGGGATGGCGTAGATGTAGTTTGGGTCGTAGGCGTATG 2970

  scaffold1171|       3707 CCACAAAGTAGTATTGGTTTCCTTCCAGCGTGACAGCAGGTAGGGCGCCT 3756
                               i i      i     v  i  i  i     i  v           v
C scaffold49|si       2969 CCACGAGGTAGTACTGGTTGCCCTCTAGTGTGACGGCTGGTAGGGCGCCG 2920

  scaffold1171|       3757 GTTGCATCTGTGTACATGGTGCCGTGATGTTTATTTGCTAGTGCAGCAAA 3806
                                   v              v          i   v  v        
C scaffold49|si       2919 GTTGCATCGGTGTACATGGTGCCTTGATGTTTATCTGCAAGGGCAGCAAA 2870

  scaffold1171|       3807 ACAAAAAACATTGCAGGCGGTGTCAGTGATGTCAGGTGGGAAAAAATGCG 3856
                              i             i                       v  v   i 
C scaffold49|si       2869 ACAGAAAACATTGCAGGTGGTGTCAGTGATGTCAGGTGGGATAACATGTG 2820

  scaffold1171|       3857 GA---GCCATAG-GTTCTTCGTGAGGTGCGTTGTCCGGAATGTTGGAGGG 3902
                             --- v   i - vivv   - v   v   iiviv  i  i ii vv  
C scaffold49|si       2819 GACACGGCATGGAGACAATCG-GTGGTTCGTCAGTGGGGATATCAGTTGG 2771

  scaffold1171|       3903 AGGCGCCACCAGTGCGGCAGGGGGTCCAGTCATTGTCGGCCTGGTGCTTC 3952
                            ivi  i  ii   i  i  i  v i  v i vv vi i           
C scaffold49|si       2770 AATTGCTACTGGTGTGGTAGAGGTTTCATTTAAGGATGACCTGGTGCTTC 2721

  scaffold1171|       3953 AGATGCTGGTGCAAGGCCTCTTCATATGGCCTTTTGATGTCGCTGGGCTT 4002
                           ii    i     -i    v            i  v  v  i  v      
C scaffold49|si       2720 GAATGCCGGTGC-GGGCCGCTTCATATGGCCCTTGGAAGTTGCGGGGCTT 2672

  scaffold1171|       4003 GGGGCAAGGTACTTTCGTACGAGGTCTGCCTTCATCATCGGAAACCCTCG 4052
                                v i  i   v     v v    vi      v vi  i     ii 
C scaffold49|si       2671 GGGGCTAAGTGCTTACGTACCATGTCTCTCTTCATGAGTGGGAACCCCTG 2622

  scaffold1171|       4053 GAGTTGGTTGTTGTTGATGGCCTTGATGAGTGTGGATAACGGCGGGCTCA 4102
                                                     v      i v  vi  i     v 
C scaffold49|si       2621 GAGTTGGTTGTTGTTGATGGCCTTGAGGAGTGTAGCTATTGGTGGGCTGA 2572

  scaffold1171|       4103 AGAAGGCCTGGTGCATGT 4120
                               v     i       
C scaffold49|si       2571 AGAATGCCTGATGCATGT 2554

Matrix = 20p43g.matrix
Kimura (with divCpGMod) = 19.80
Transitions / transversions = 1.27 (387/304)
Gap_init rate = 0.01 (29 / 3599), avg. gap size = 1.28 (37 / 29)


4689 11.51 0.29 1.62 scaffold1171|size11965 4120 4808 (6716) genome_8_10042#DNA 1 680 (0) m_b3196s001i39 11519

  scaffold1171|       4120 TGTTAGGCCGAGTGCTTGGTAATTTGAGATTGCTAAGCAATTGCAAAATG 4169
                                    v                vi     i              vv
  genome_8_1004          1 TGTTAGGCCCAGTGCTTGGTAATTTGCAATTGCCAAGCAATTGCAAAAAT 50

  scaffold1171|       4170 GGGCAAAAA-CGCGTTGCAATTCCTTGTCGACGTTTGCACTACCAAGGAA 4218
                                    - i i      v                  i          
  genome_8_1004         51 GGGCAAAAATCACATTGCAAATCCTTGTCGACGTTTGCATTACCAAGGAA 100

  scaffold1171|       4219 TTGCAATTTTCGTGTTTTCAATTCCTCAACAACCTAGGTTTAGCTTGGGA 4268
                                 v-----------         i     i v         i    
  genome_8_1004        101 TTGCAAA-----------CAATTCCTCGACAACTTCGGTTTAGCTCGGGA 139

  scaffold1171|       4269 TTTCTGCAACAACCCCTCATTTGGCACCAATTCTGTAGTGCGACACGTCT 4318
                                     i   i  ii       i         v   i     v   
  genome_8_1004        140 TTTCTGCAACGACCTCTTGTTTGGCATCAATTCTGTTGTGTGACACCTCT 189

  scaffold1171|       4319 GATCGGCATCAAAGTAGTATATAACATGTCAGTTTGGCATCAATTTTTCC 4368
                              i        v v  ii    v      v                   
  genome_8_1004        190 GATTGGCATCAATGGAGCGTATACCATGTCCGTTTGGCATCAATTTTTCC 239

  scaffold1171|       4369 GTTCGATGGTACTCAACAGTAGTCATTTGTAAAATACCTTAGAAATTACA 4418
                                 ii    vv                      v  v          
  genome_8_1004        240 GTTCGACAGTACAGAACAGTAGTCATTTGTAAAATAACTGAGAAATTACA 289

  scaffold1171|       4419 ATTCCTTAGGAATTGTAATACAGATTTAATATCTTTGTGATTACAATTCC 4468
                                                              i              
  genome_8_1004        290 ATTCCTTAGGAATTGTAATACAGATTTAATATCTTCGTGATTACAATTCC 339

  scaffold1171|       4469 TTAGGAATTTCAATATTGTCCAGGTTTTTTTGCCGTTACAATTCCTTGGG 4518
                                           i             i   i               
  genome_8_1004        340 TTAGGAATTTCAATATCGTCCAGGTTTTTTCGCCATTACAATTCCTTGGG 389

  scaffold1171|       4519 AAGAGAACACTGACCCAACATAAGATATTAATTTATGTAGGGATTGGTAC 4568
                                                              i              
  genome_8_1004        390 AAGAGAACACTGACCCAACATAAGATATTAATTTACGTAGGGATTGGTAC 439

  scaffold1171|       4569 AATTAATATCCCTGTCAGTTGAATGCATTTTCGCGCCAAATTTGGC-TAC 4617
                                                     i   iv              -v  
  genome_8_1004        440 AATTAATATCCCTGTCAGTTGAATGCGTTTCGGCGCCAAATTTGGCAAAC 489

  scaffold1171|       4618 AAATGCATCCAAACTGACTGATTTCACACAATTTAAACGTTATTTGGCCG 4667
                             v i             vii i  i  v    i   i iv   i   i 
  genome_8_1004        490 AACTACATCCAAACTGACAAGTCTCGCAAAATTCAAATGCAATTCGGCTG 539

  scaffold1171|       4668 TGGACAAGGAATGGTTCTGCGTATTCCCGGCAGATTTGCAATTCCTTGGT 4717
                            v v   i    v               viv i vv             i
  genome_8_1004        540 TCGTCAAAGAATTGTTCTGCGTATTCCCTAAAAAAATGCAATTCCTTGGC 589

  scaffold1171|       4718 AGTGCAAACGTCGACAAGGAATTGCGAAGTGGGTTTTGCAATTGAGGGCA 4767
                                                    i      iv                
  genome_8_1004        590 AGTGCAAACGTCGACAAGGAATTGCAAAGTGGAGTTTGCAATTGAGGGCA 639

  scaffold1171|       4768 ATTGCTTAGCAATCTCAAATTACCAAGCACTCGGCCTAACA 4808
                                  i     iv         i    i           
  genome_8_1004        640 ATTGCTTGGCAATTGCAAATTACCGAGCATTCGGCCTAACA 680

Matrix = 20p43g.matrix
Kimura (with divCpGMod) = 10.49
Transitions / transversions = 1.44 (46/32)
Gap_init rate = 0.02 (13 / 688), avg. gap size = 1.00 (13 / 13)


1922 3.61 10.04 0.00 scaffold1171|size11965 4809 5057 (6467) genome_7_1761#DNA 72 345 (309) m_b3196s001i40 11520

  scaffold1171|       4809 TATAGACTCCACGAAATTCCCCGAAAAGCTGTTTGTAGACCCCCC-TGTC 4857
                                              v       i i               -    
  genome_7_1761         72 TATAGACTCCACGAAATTCGCCGAAAAACCGTTTGTAGACCCCCCCTGTC 121

  scaffold1171|       4858 TATAGACTGTGAGGGGGG-TATATACACTATCACATGATAGTCTATAG-- 4904
                                             - v    v                      --
  genome_7_1761        122 TATAGACTGTGAGGGGGGGTCTATAGACTATCACATGATAGTCTATAGAC 171

  scaffold1171|       4905 --------------------CCTCATCAAAAAAGGTGGTGTGAGTCTATA 4934
                           --------------------       i                      
  genome_7_1761        172 CCCCCCATGACAGTCTATAGCCTCATCGAAAAAGGTGGTGTGAGTCTATA 221

  scaffold1171|       4935 GACTGTAACAACTAGTCTATAGACCCCCACCCCCCTTTT-GATGAGTCTA 4983
                                                                  -          
  genome_7_1761        222 GACTGTAACAACTAGTCTATAGACCCCCACCCCCCTTTTCGATGAGTCTA 271

  scaffold1171|       4984 TATACTGTTCATGACTGGCACTTGTGAACAGAGGAAGGGTCTATAGACAC 5033
                             v       i                                     v 
  genome_7_1761        272 TAGACTGTTCGTGACTGGCACTTGTGAACAGAGGAAGGGTCTATAGACCC 321

  scaffold1171|       5034 TTGTATGTAAAATCGCTCACTAGT 5057
                                                   
  genome_7_1761        322 TTGTATGTAAAATCGCTCACTAGT 345

Matrix = 20p43g.matrix
Kimura (with divCpGMod) = 2.57
Transitions / transversions = 0.80 (4/5)
Gap_init rate = 0.02 (5 / 248), avg. gap size = 5.00 (25 / 5)


230 14.29 0.00 0.00 scaffold1171|size11965 5067 5108 (6416) rnd-4_family-545#Unknown 2 43 (2138) m_b3196s001i41 11521

  scaffold1171|       5067 TGATATACGCCGGACAATATCATAAAAGGATTTTATGATGGA 5108
                                    vvv            v    v  v         
  rnd-4_family-          2 TGATATACGAACGACAATATCATACAAGGTTTGTATGATGGA 43

Matrix = 20p43g.matrix
Kimura (with divCpGMod) = 16.12
Transitions / transversions = 0.00 (0/6)
Gap_init rate = 0.00 (0 / 41), avg. gap size = 0.0 (0 / 0)


6484 12.45 1.35 6.38 scaffold1171|size11965 5098 6281 (5243) rnd-5_family-1150#Unknown 1 1128 (854) m_b3196s001i42 11522

  scaffold1171|       5098 TTTATGATGGATTTAGGATTTACTTTTATTTTGGTTCACGTATACACGTG 5147
                                          ------- i      ---i  ii  iiv    i i
  rnd-5_family-          1 TTTATGATGGATTTA-------CCTTTATT---ATTTGCGCGAACACATA 40

  scaffold1171|       5148 TATCTATCGTTCAATATTCTTTTCGCAAAGAAGGTCTAACTTTGCTCGTA 5197
                              ?      viv    iv  v    i               i       
  rnd-5_family-         41 TATNTATCGTATTATATCGTTATCGCGAAGAAGGTCTAACTTCGCTCGTA 90

  scaffold1171|       5198 ATATTAATTATTTAAAGATATTATACCTTTCTTTTTCATTGATTTCCTCT 5247
                              v?    ?   ?      vi               i         -  
  rnd-5_family-         91 ATAANAATTNTTTNAAGATAGCATACCTTTCTTTTTCGTTGATTTCC-CT 139

  scaffold1171|       5248 CCACAAATTGTTACTTGGACAAGGTCTAGCAATGCTACTAGTACTTAGCT 5297
                             v     i      i                vi         iv     
  rnd-5_family-        140 CCTCAAATCGTTACTCGGACAAGGTCTAGCAAAACTACTAGTATGTAGCT 189

  scaffold1171|       5298 CAAAAAATTACATGTCCAAAAAATGAGAAATTATCTTCATGTTATTTCTG 5347
                                   -               i -------i   ?   i  i     
  rnd-5_family-        190 CAAAAAAT-ACATGTCCAAAAAATAA-------CCTTNATGCTACTTCTG 231

  scaffold1171|       5348 TATTATTTCTGAGACTGCCCCCCCACCACCACCACCACCCATCCTATACT 5397
                                                  i    ----------------------
  rnd-5_family-        232 TATTATTTCTGAGACTGCCCCCCTACCA---------------------- 259

  scaffold1171|       5398 CAGTCCCATGCACATGGAACACATTAGCAAAAAATCCTCTACACCACAAA 5447
                           --                     iv          v           v  
  rnd-5_family-        260 --GTCCCATGCACATGGAACACACAAGCAAAAAATACTCTACACCACCAA 307

  scaffold1171|       5448 ATGCATCCTCAAATAATGCCGCAGCAACTTCCTCCCCATCATATCCCACC 5497
                                            v i            i i  v   v--      
  rnd-5_family-        308 ATGCATCCTCAAATAATTCTGCAGCAACTTCCCCTCCCTCAG--CCCACC 355

  scaffold1171|       5498 TTGCAACCATCTTCCACTGTACATTATTCACATGAATGAATTATTTGCTC 5547
                                           vv    v             ---      -    
  rnd-5_family-        356 TTGCAACCATCTTCCAAGGTACCTTATTCACATGAA---ATTATT-GCTC 401

  scaffold1171|       5548 TGTTGCTGTGTAACATATTCCTCCTTTTTCTATGAAGATGACATTAGCTT 5597
                            v i    i   v          i         v                
  rnd-5_family-        402 TCTCGCTGCGTATCATATTCCTCTTTTTTCTATTAAGATGACATTAGCTT 451

  scaffold1171|       5598 GTGTTCATTTCAAACACAAATGAATATTGCACTATGACTATGAAGAAAAT 5647
                                v             i i      i     iv              
  rnd-5_family-        452 GTGTTGATTTCAAACACAAGTAAATATTACACTACCACTATGAAGAAAAT 501

  scaffold1171|       5648 GATAGTTGTCATTTACATGACAGGTTCATACAGTATTTCTTGGTTTCTAT 5697
                           i          v                   ivv       i   v    
  rnd-5_family-        502 AATAGTTGTCAATTACATGACAGGTTCATACGTGATTTCTTAGTTACTAT 551

  scaffold1171|       5698 ATAGATGCTCTTCAGTTGAA-GC--------CAAGCCCCTGTAAAA-CTA 5737
                                         vv    -  --------          v    - ii
  rnd-5_family-        552 ATAGATGCTCTTCATGTGAAGGCGGTGCAAACAAGCCCCTGAAAAAGCCG 601

  scaffold1171|       5738 ATATCAACATTCTCCACTTTCAATTCTCTACAATACACACCATAGCCATG 5787
                            i   v      v                       i       ii v  
  rnd-5_family-        602 ACATCCACATTCACCACTTTCAATTCTCTACAATACGCACCATAATCCTG 651

  scaffold1171|       5788 ACTGTATTCTTGGGGTGTCAGATTAAGCCATGTGGTTCTCAATCCTCTGA 5837
                            i     vv              v    i  i   -   ii   v     
  rnd-5_family-        652 ATTGTATGGTTGGGGTGTCAGATAAAGCTATATGG-TCTTGATCATCTGA 700

  scaffold1171|       5838 CAATCAAAATTCACTCCTAGTTCCAATCATACTTTCGCAGTCAAAAAATC 5887
                               i ivi  v---------------     v      i          
  rnd-5_family-        701 CAATTAGCGTTA---------------CATACATTCGCAATCAAAAAATC 735

  scaffold1171|       5888 TCAGTTTCCTGGAGGGATTACAAAAAAACAAACCCACTTTACACCAATTT 5937
                            v    v   vv         -    ? i             ?       
  rnd-5_family-        736 TAAGTTACCTCCAGGGATTAC-AAAANATAAACCCACTTTACNCCAATTT 784

  scaffold1171|       5938 TTGTACGAACTGCACCTCTGTAGGTGATATTTCATTTCATTGCTTAAATG 5987
                                i     i                    i               iv
  rnd-5_family-        785 TTGTATGAACTACACCTCTGTAGGTGATATTTTATTTCATTGCTTAAACT 834

  scaffold1171|       5988 GGTCACTGTGACAAGGTTCTGCCTACAAGTTTGATGCCAATGGATGTCCA 6037
                            i     i   i   v   v                   i ?  iii   
  rnd-5_family-        835 GATCACTATGATAAGCTTCAGCCTACAAGTTTGATGCCAGTNGACACCCA 884

  scaffold1171|       6038 GTTTTGTTCATG-TTTGAAGGAGTTGTAGTCGCCATTGTGTAAGTATATG 6086
                           v        i  -      ii             i          i    
  rnd-5_family-        885 TTTTTGTTCGTGATTTGAAAAAGTTGTAGTCGCCGTTGTGTAAGTGTATG 934

  scaffold1171|       6087 ATCATGAATGATTTGTCAGTGTCACTGCATGGCCCTTGTTTTCTTATATG 6136
                                      ? i      i      i i              v     
  rnd-5_family-        935 ATCATGAATGANTCGTCAGTATCACTGTACGGCCCTTGTTTTCTGATATG 984

  scaffold1171|       6137 CTACAAAATTACAATTACAGCCAAATTTCTTTCATTACATTTTCTAGCAG 6186
                              v  ------         i ?                 v        
  rnd-5_family-        985 CTAGAA------AATTACAGCTANATTTCTTTCATTACATTGTCTAGCAG 1028

  scaffold1171|       6187 CAAATAGTACTAA-AAACTCTAGCTTCTAG----ATATTGCAGTGTCTTA 6231
                                   i    -  i      i    i ----                
  rnd-5_family-       1029 CAAATAGTGCTAACAAGCTCTAGTTTCTGGAACTATATTGCAGTGTCTTA 1078

  scaffold1171|       6232 TGGACTGATACTTGTCACCTATAATGTATATTAAGTACCCATATTAATAG 6281
                            vv        i                i    i    v      v i  
  rnd-5_family-       1079 TCCACTGATACCTGTCACCTATAATGTACATTAGGTACACATATTCACAG 1128

Matrix = 20p43g.matrix
Kimura (with divCpGMod) = 12.09
Transitions / transversions = 1.46 (82/56)
Gap_init rate = 0.07 (78 / 1183), avg. gap size = 1.13 (88 / 78)


1595 3.28 0.00 0.00 scaffold1171|size11965 7402 7584 (3940) genome_8_22558#DNA 10 192 (246) m_b3196s001i43 11523

  scaffold1171|       7402 CTGTTGTATAAGAACCACAAAATGTCCGGTCATTTTCAAAAGATACAATA 7451
                              v                                              
  genome_8_2255         10 CTGGTGTATAAGAACCACAAAATGTCCGGTCATTTTCAAAAGATACAATA 59

  scaffold1171|       7452 AGTGGTTCTTATACTACGAATGCAGTTAGTCTCCCCACTGCGATGAAAAA 7501
                                                 v               i           
  genome_8_2255         60 AGTGGTTCTTATACTACGAATGAAGTTAGTCTCCCCACCGCGATGAAAAA 109

  scaffold1171|       7502 ATAAATGTATCTGAAAAAATTACCCTATTTACTTGGAGGTAGCCACTATG 7551
                                                                             
  genome_8_2255        110 ATAAATGTATCTGAAAAAATTACCCTATTTACTTGGAGGTAGCCACTATG 159

  scaffold1171|       7552 TACCCTTTCAACCACTGCTCGTCTGTGTGATAT 7584
                                         i        i       i 
  genome_8_2255        160 TACCCTTTCAACCATTGCTCGTCCGTGTGATGT 192

Matrix = 20p43g.matrix
Kimura (with divCpGMod) = 2.33
Transitions / transversions = 2.00 (4/2)
Gap_init rate = 0.00 (0 / 182), avg. gap size = 0.0 (0 / 0)


4290 2.30 0.00 0.00 scaffold1171|size11965 7584 8062 (3462) genome_11_18930#DNA 1 479 (0) m_b3196s001i44 11524

  scaffold1171|       7584 TCCCCACCCCCAGTTGCGGTGCACTAGATGCACCGCACACTTTGACCAAA 7633
                                                                             
  genome_11_189          1 TCCCCACCCCCAGTTGCGGTGCACTAGATGCACCGCACACTTTGACCAAA 50

  scaffold1171|       7634 TCCTTGAAATCTCTTATGGTGCATCTAGTGCACCATAACTTTTGTACTCT 7683
                                                                           v 
  genome_11_189         51 TCCTTGAAATCTCTTATGGTGCATCTAGTGCACCATAACTTTTGTACTAT 100

  scaffold1171|       7684 TCCTGCATATGTAAAGAGGAAACCAACAACCATTTTTGAGAAAGAGAATA 7733
                                        v                                 vi 
  genome_11_189        101 TCCTGCATATGTACAGAGGAAACCAACAACCATTTTTGAGAAAGAGATCA 150

  scaffold1171|       7734 TTTCAAATACTAGTTTTAGAACAAAAAATCCCAGTAAGTACACCACACTG 7783
                                    i            i                           
  genome_11_189        151 TTTCAAATATTAGTTTTAGAACGAAAAATCCCAGTAAGTACACCACACTG 200

  scaffold1171|       7784 AGGGAGTTTTTAGGAGCCCCAACTGTCTGGTACAACTTTCGAAAATATTA 7833
                                           i    i                            
  genome_11_189        201 AGGGAGTTTTTAGGAGTCCCAGCTGTCTGGTACAACTTTCGAAAATATTA 250

  scaffold1171|       7834 TATATGCCTAACTTTTCCATCTTAATTGGCCAAAAATTAGGCTTATGTAT 7883
                                                                             
  genome_11_189        251 TATATGCCTAACTTTTCCATCTTAATTGGCCAAAAATTAGGCTTATGTAT 300

  scaffold1171|       7884 TTCTACCAAAATAATGATGCCGAGCCCGGATTACCTCTGATTGGCAAATG 7933
                                v                                            
  genome_11_189        301 TTCTAGCAAAATAATGATGCCGAGCCCGGATTACCTCTGATTGGCAAATG 350

  scaffold1171|       7934 TGTCTTTTTGAATTTCTACTGAGGCTATGTAGGAATCGTCCTGTTATGGT 7983
                                                                             
  genome_11_189        351 TGTCTTTTTGAATTTCTACTGAGGCTATGTAGGAATCGTCCTGTTATGGT 400

  scaffold1171|       7984 GCACTAGATGCACCATAAGGATTATGATGGGGAAAGCTAGTTATGATGCA 8033
                                                                        i    
  genome_11_189        401 GCACTAGATGCACCATAAGGATTATGATGGGGAAAGCTAGTTATGGTGCA 450

  scaffold1171|       8034 CTAGATGTACCATAAGAAAAGGATGGGGA 8062
                                  i                     
  genome_11_189        451 CTAGATGCACCATAAGAAAAGGATGGGGA 479

Matrix = 20p43g.matrix
Kimura (with divCpGMod) = 2.14
Transitions / transversions = 1.75 (7/4)
Gap_init rate = 0.00 (0 / 478), avg. gap size = 0.0 (0 / 0)


1947 8.76 0.00 0.00 scaffold1171|size11965 8061 8311 (3213) genome_8_22558#DNA 188 438 (0) m_b3196s001i45 11525

  scaffold1171|       8061 GATATGTGTGTTTGTTGTGAGCGAGATGCGTGGTGAGTTTTCGATCATAG 8110
                              i                   v    i              i      
  genome_8_2255        188 GATGTGTGTGTTTGTTGTGAGCGTGATGTGTGGTGAGTTTTCGGTCATAG 237

  scaffold1171|       8111 TGCTGTAACTCAGTGAATAATGGGACCTTTGTGGACCTAAACATATGGGT 8160
                            iv  i                     iv        v           i
  genome_8_2255        238 TAGTGCAACTCAGTGAATAATGGGACCCATGTGGACCGAAACATATGGGC 287

  scaffold1171|       8161 GTGTTGTTCCCAATAAGGAGAATCTAAATGACCAATGTTTAGAGTCAACA 8210
                             i   i    i  i                                   
  genome_8_2255        288 GTATTGCTCCCGATGAGGAGAATCTAAATGACCAATGTTTAGAGTCAACA 337

  scaffold1171|       8211 AAGTGTGTTCATTGACCGACACGGAAAATGTCCGTCGAAATGGGTCATTT 8260
                           i        v i  i    v                              
  genome_8_2255        338 GAGTGTGTTAACTGGCCGAAACGGAAAATGTCCGTCGAAATGGGTCATTT 387

  scaffold1171|       8261 TGCAGTGGTGGTTCTTATACACCGGCGGTTCTTATACACCAGTAATTACG 8310
                                         i v                                 
  genome_8_2255        388 TGCAGTGGTGGTTCCTTTACACCGGCGGTTCTTATACACCAGTAATTACG 437

  scaffold1171|       8311 G 8311
                            
  genome_8_2255        438 G 438

Matrix = 20p43g.matrix
Kimura (with divCpGMod) = 8.57
Transitions / transversions = 2.14 (15/7)
Gap_init rate = 0.00 (0 / 250), avg. gap size = 0.0 (0 / 0)


2544 5.43 0.00 1.28 scaffold1171|size11965 8312 8628 (2896) genome_7_1761#DNA 342 654 (0) m_b3196s001i46 11526

  scaffold1171|       8312 TAGTCTATAGACTATCTTCGCGAGGGCGATAGTCTATAGACTTATAAATA 8361
                                                                        v    
  genome_7_1761        342 TAGTCTATAGACTATCTTCGCGAGGGCGATAGTCTATAGACTTATCAATA 391

  scaffold1171|       8362 AATCCCTTGTGATAGTCTATAGACTCCACGACCAAAAAAATACAAGTCTA 8411
                                                          i                  
  genome_7_1761        392 AATCCCTTGTGATAGTCTATAGACTCCACGATCAAAAAAATACAAGTCTA 441

  scaffold1171|       8412 TATACTATATTGTCTAATTGTAGATAACTAGTCCATAGACTCTATCAAGA 8461
                             v   v   i  v     v     i       i                
  genome_7_1761        442 TAGACTCTATCGTATAATTTTAGATGACTAGTCTATAGACTCTATCAAGA 491

  scaffold1171|       8462 CATCATGGACACTACCATCCAAATAATAAATTTGGAATCGTGACTCATGT 8511
                               i                                         i  i
  genome_7_1761        492 CATCGTGGACACTACCATCCAAATAATAAATTTGGAATCGTGACTCGTGC 541

  scaffold1171|       8512 CATGATTGTCAGAAGGGCAGTTCAATATTTCCCGCCAAATCATTTTTAGA 8561
                                                                             
  genome_7_1761        542 CATGATTGTCAGAAGGGCAGTTCAATATTTCCCGCCAAATCATTTTTAGA 591

  scaffold1171|       8562 GAGGGGAGTCTATAGACTGTGAGGTGGGGTCTATAGATGGGGGGGGGTCT 8611
                            -    i                              i---         
  genome_7_1761        592 G-GGGGGGTCTATAGACTGTGAGGTGGGGTCTATAGAC---GGGGGGTCT 637

  scaffold1171|       8612 ACAAACGGTCAGTAACA 8628
                                   ii v     
  genome_7_1761        638 ACAAACGGCTACTAACA 654

Matrix = 20p43g.matrix
Kimura (with divCpGMod) = 4.42
Transitions / transversions = 1.83 (11/6)
Gap_init rate = 0.01 (4 / 316), avg. gap size = 1.00 (4 / 4)


969 6.92 5.38 0.00 scaffold1171|size11965 8672 8801 (2723) C genome_3_8709#DNA (285) 137 1 m_b3196s001i47 11527

  scaffold1171|       8672 TAAACAAAC------TGGTACTCAGGTGCCAAAAAA-GTGGCCCAACTAG 8714
                                   i------                     -             
C genome_3_8709        137 TAAACAAATAAGGTATGGTACTCAGGTGCCAAAAAAAGTGGCCCAACTAG 88

  scaffold1171|       8715 GCATTTGCTAGTACTGGACGACCATAGCTGAAAGTTGAAAATGCACCTGG 8764
                                       i i        iv i  i                    
C genome_3_8709         87 GCATTTGCTAGTGCCGGACGACCGGAACTAAAAGTTGAAAATGCACCTGG 38

  scaffold1171|       8765 GTACCACACACTCCGCACAGAAGTTGTCATAGGTCCT 8801
                                          vi                    
C genome_3_8709         37 GTACCACACACTCCGGGCAGAAGTTGTCATAGGTCCT 1

Matrix = 20p43g.matrix
Kimura (with divCpGMod) = 5.79
Transitions / transversions = 3.50 (7/2)
Gap_init rate = 0.02 (2 / 129), avg. gap size = 3.50 (7 / 2)


309 17.53 2.38 4.88 scaffold1171|size11965 8905 8988 (2536) genome_11_9683#DNA 1 82 (374) m_b3196s001i48 11528

  scaffold1171|       8905 GTGGTCAGTAGTGGGGGCTATGACCTATGAATCATAGTCCTGAG-CA-AC 8952
                                    i    i i      v      i         -   -  -  
  genome_11_968          1 GTGGTCAGTGGTGGAGACTATGAGCTATGAGTCATAGTCC-GAGACATAC 49

  scaffold1171|       8953 TAAGGTTCCTATGTGGTTCTGTGTAGAACTATGGGG 8988
                            v --       v  i  i v ii-  v     i  
  genome_11_968         50 TTA--TTCCTATCTGATTTTCTAC-GACCTATGAGG 82

Matrix = 20p43g.matrix
Kimura (with divCpGMod) = 18.73
Transitions / transversions = 1.80 (9/5)
Gap_init rate = 0.07 (6 / 83), avg. gap size = 1.00 (6 / 6)


239 9.09 0.00 0.00 scaffold1171|size11965 9050 9082 (2442) rnd-4_family-28#Unknown 16 48 (1920) m_b3196s001i49 11529

  scaffold1171|       9050 TAAAAATTACCAGCAGCCGGTGCAAGATTTTTT 9082
                              iv     i        ?             
  rnd-4_family-         16 TAAGTATTACTAGCAGCCGNTGCAAGATTTTTT 48

Matrix = 20p43g.matrix
Kimura (with divCpGMod) = 10.11
Transitions / transversions = 2.00 (2/1)
Gap_init rate = 0.00 (0 / 32), avg. gap size = 0.0 (0 / 0)


2592 11.12 7.36 11.27 scaffold1171|size11965 9055 9608 (2357) rnd-1_family-30#Unknown 1 533 (44) m_b3196s001i50 11530

  scaffold1171|       9055 ATTACCAGCAGCCGGTGCAAGATTTTTTGTAGTGAGCTAGACAGAATGCG 9104
                                         v                 iv   v i          
  rnd-1_family-          1 ATTACCAGCAGCCGCTGCAAGATTTTTTGTAGCTAGCGAAACAGAATGCG 50

  scaffold1171|       9105 ATTTGTAGAGACAGAGGAAGAAATACTTTTAAAATAAAGTGGCTTGTAGT 9154
                                                vi       i          -        
  rnd-1_family-         51 ATTTGTAGAGACAGAGGAAGACGTACTTTTGAAATAAAGTG-CTTGTAGT 99

  scaffold1171|       9155 AGTATGCCACAGTTGCTTGTCTACGC---ATTAATATGTA-------ACA 9194
                                     ------  v       ---           ------- i 
  rnd-1_family-        100 AGTATGCCAC------TTTTCTACGCTTAATTAATATGTACTATAGTATA 143

  scaffold1171|       9195 GTTGCAAATGGGCTCGAGCACGCTTCGCGTGCGCCGCGCTCGCGCCCATT 9244
                                        v     --  i     -------   -     v ii 
  rnd-1_family-        144 GTTGCAAATGGGCGCGAGC--GCCTCGCG-------CGC-CGCGCGCGCT 183

  scaffold1171|       9245 TTTAAAGTGTAAGATATAATACACTATTATTTTTTAAATAAAAGTAGTTT 9294
                           ii------------------- i vvii     ------       - v 
  rnd-1_family-        184 CC-------------------CGCGCCCATTTT------AAAAGTA-TGT 207

  scaffold1171|       9295 ACAAAGGTTCCCTTTTAGTTTGCAAAATCATTCTTGTTAGAC------AC 9338
                             ------i vi           i                  ------  
  rnd-1_family-        208 AC------CCATTTTTAGTTTGCGAAATCATTCTTGTTAGACGTAGACAC 251

  scaffold1171|       9339 TCTTTTGTGACACGATAACGTTCCCTTCAAATTTCTTCAAGTTTATAGAA 9388
                                                         ----------     i    
  rnd-1_family-        252 TCTTTTGTGACACGATAACGTTCCCTTCAA----------GTTTACAGAA 291

  scaffold1171|       9389 GCATTGTTGTATGATTAAAATGAT---TTGTGACACTTTAATGTTCCCT- 9434
                           v                       ---       ----           -
  rnd-1_family-        292 CCATTGTTGTATGATTAAAATGATAATTTGTGAC----TAATGTTCCCTT 337

  scaffold1171|       9435 -------ATAGCGCTGTTCT------------C-TAAGCTATTCACAAAG 9464
                           ------- i  vivii    ------------ -  v i   v  v    
  rnd-1_family-        338 CAAGTTTACAGAAACATTCTAGAAAATAATGTCATACGTTATACAAAAAG 387

  scaffold1171|       9465 ATATAATTTTAA-GGTAGACAGAGA-TTAAAACATCATGACTACCCATGT 9512
                                       -     i    v -        ii  i       i   
  rnd-1_family-        388 ATATAATTTTAAAGGTAGGCAGATACTTAAAACACTATAACTACCCGTGT 437

  scaffold1171|       9513 AAGTCGAACAAAAAAATGAATTATTTACAGGTAAGTTGTGATTAACTTGT 9562
                                v  vvi                          vvv  i     vv
  rnd-1_family-        438 AAGTCCAAGCGAAAAATGAATTATTTACAGGTAAGTTCACATCAACTTCA 487

  scaffold1171|       9563 TGGTCATAGTACCTGTTTTGGCAAAAAGAGAAAAAACTGTCTCACT-- 9608
                                --                     v                 --
  rnd-1_family-        488 TGGTC--AGTACCTGTTTTGGCAAAAAGCGAAAAAACTGTCTCACTAA 533

Matrix = 20p43g.matrix
Kimura (with divCpGMod) = 10.84
Transitions / transversions = 1.07 (29/27)
Gap_init rate = 0.14 (76 / 553), avg. gap size = 1.43 (109 / 76)


458 0.70 0.45 1.60 scaffold1171|size11965 9609 10050 (1915) (GAAGGA)n#Simple_repeat 1 437 (0) c_b3196s251i3 11531

  scaffold1171|       9609 GAAGGAGAAGGAGAAGGAGGAGGAGAAGAAG-AGGAGAAGAAGAAGAAGA 9657
                                              i        i  -        -- -     i
  (GAAGGA)n#Sim          1 GAAGGAGAAGGAGAAGGAGAAGGAGAAGGAGAAGGAGAAG--G-AGAAGG 47

  scaffold1171|       9658 AGAAGGAGAAGGAGAAGGAGAAGGAGAAGGAGAAGGAGAAGGAGAAGGAG 9707
                                                                            -
  (GAAGGA)n#Sim         48 AGAAGGAGAAGGAGAAGGAGAAGGAGAAGGAGAAGGAGAAGGAGAAGGA- 96

  scaffold1171|       9708 GAAGAGGAGAAGGAGAAGGAGAAGGAGAAGGAGAAGGAGAAGGAGAAGGA 9757
                            - -                                              
  (GAAGGA)n#Sim         97 G-A-AGGAGAAGGAGAAGGAGAAGGAGAAGGAGAAGGAGAAGGAGAAGGA 144

  scaffold1171|       9758 GAAGGAGAAGGAGAAGGAGAAGGAGAAGGAGAAGGAGAAGGAGAAGGAGA 9807
                                                                             
  (GAAGGA)n#Sim        145 GAAGGAGAAGGAGAAGGAGAAGGAGAAGGAGAAGGAGAAGGAGAAGGAGA 194

  scaffold1171|       9808 AGGAGAAGGAGAAGGAGAAGGAGAAGGAGAAGGAGAAGGAGAAGGAGAAG 9857
                                                                             
  (GAAGGA)n#Sim        195 AGGAGAAGGAGAAGGAGAAGGAGAAGGAGAAGGAGAAGGAGAAGGAGAAG 244

  scaffold1171|       9858 GAGAAGGAGAAGGAGAAGGAGAAGGAGAAGGAGAAGGAGAAGGAGAAGGA 9907
                                                                             
  (GAAGGA)n#Sim        245 GAGAAGGAGAAGGAGAAGGAGAAGGAGAAGGAGAAGGAGAAGGAGAAGGA 294

  scaffold1171|       9908 GAAGGAGAAGGAGAAGGA-AAGGGAGAAGGAGAAGGAGAAGGAGAAGGAG 9956
                                             -  -                            
  (GAAGGA)n#Sim        295 GAAGGAGAAGGAGAAGGAGAA-GGAGAAGGAGAAGGAGAAGGAGAAGGAG 343

  scaffold1171|       9957 AAGGAGAAGGAGAAGGAGAAGGAGAAGGAGAAGGAGAAGGAGAAGGAGAA 10006
                                                                             
  (GAAGGA)n#Sim        344 AAGGAGAAGGAGAAGGAGAAGGAGAAGGAGAAGGAGAAGGAGAAGGAGAA 393

  scaffold1171|      10007 GGAGAAGGAGAAGGAGAAGGAGAAGGAGAAGGAGAAGGAGAAGG 10050
                                                                       
  (GAAGGA)n#Sim        394 GGAGAAGGAGAAGGAGAAGGAGAAGGAGAAGGAGAAGGAGAAGG 437

Matrix = Unknown
Transitions / transversions = 1.00 (3/0)
Gap_init rate = 0.02 (9 / 441), avg. gap size = 1.00 (9 / 9)


2592 11.12 7.36 11.27 scaffold1171|size11965 10051 10093 (1872) rnd-1_family-30#Unknown 534 576 (1) m_b3196s001i50 11530

  scaffold1171|      10051 GGCTCAGTTTCCAACACAACTAAGACTTTGAAATAATCTTCAT 10093
                                                    i       v      v  
  rnd-1_family-        534 GGCTCAGTTTCCAACACAACTAAGATTTTGAAAAAATCTTGAT 576

Matrix = 20p43g.matrix
Kimura (with divCpGMod) = 10.84
Transitions / transversions = 0.50 (1/2)
Gap_init rate = 0.00 (0 / 42), avg. gap size = 0.0 (0 / 0)


703 27.91 6.03 5.81 scaffold1171|size11965 10348 10811 (1154) rnd-1_family-957#Unknown 23 487 (39) m_b3196s001i51 11532

  scaffold1171|      10348 TGTATTTCTTCAATTGATCTGGCATTGTGAAT---GCCATGTGAGCGACA 10394
                             ? i        ? v      i vvi    v--- i v    i vv iv
  rnd-1_family-         23 TGNACTTCTTCAANTCATCTGGTAAGATGAAGTGAGTCCTGTGGGGTATC 72

  scaffold1171|      10395 AACCAACACCCAAGAATTTGATTGTGAGTCATGTTGTGTTCCACAACACA 10444
                           vvi v        v ?vi v   ?iv  v  ?v     i   ?   ii  
  rnd-1_family-         73 TTTCCACACCCAATANACTTATTNCCAGACANCTTGTGCTCCNCAATGCA 122

  scaffold1171|      10445 AGAGTACATTCT---TGACTTTCTGTTGGAGCGATCAATTTGGCACAATG 10491
                           ?      ivi  ---  vv  ii i iiivv v     ii       i? 
  rnd-1_family-        123 NGAGTACGGCCTGCCTGCATTCTTATCAACTCTATCAACCTGGCACAGNG 172

  scaffold1171|      10492 GCATGTTGCACCA-AAT----ACACATCCATTGAGTGTTGATAG---TTC 10533
                               -----    -   ----    v    i  v       -  ---  v
  rnd-1_family-        173 GCAT-----ACCACAATCCCGACACTTCCACTGTGTGTTGA-AGAATTTA 216

  scaffold1171|      10534 TGGGGGTGCATCTGCGGCAAATGAAACAGGTTTTCTGATGGCA---AGGT 10580
                            vi i  -- iiv        i       v i v    i -  ---i ii
  rnd-1_family-        217 TCAGAGT--ACTGGCGGCAAACGAAACAGCTCTGCTGACG-CACTTGGAC 263

  scaffold1171|      10581 GTCTTCTCATCAGGATTATCTTAGCGTAGTTCCAACTTCCATCTTCTCTA 10630
                            -    i - --  v i--   v vi  i vvvii         vvi ii
  rnd-1_family-        264 G-CTTCCC-T--GGCTC--CTTTGGATAATGGAGGCTTCCATCTGGCCCG 307

  scaffold1171|      10631 ATGATACCAGTCATAGCCCTGTTGTCCGCATTTGTT---GACG---CTGT 10674
                           i    ? v?iiv  ? v i ------i     v   ---    --- v  
  rnd-1_family-        308 GTGATNCGNACAATNGGCTT------TGCATTGGTTTCCGACGAAGCAGT 351

  scaffold1171|      10675 TAACCTGTGGCTGGGATGGATGATTT-TCCAATAATACTTGAA-CCTTCC 10722
                            iv    vvi     - v  i  ii -   v   ---- i   -? v   
  rnd-1_family-        352 TGCCCTGGCACTGGG-TTGACGACCTGTCCTATA----TCGAAANCGTCC 396

  scaffold1171|      10723 ATCAGTCAACGGTGTCCAAATCAGATTTGCCATGGTCTTGATGTCAAAGT 10772
                              i  v i  viv?    -   i         ?   i ? i   i    
  rnd-1_family-        397 ATCGGTGAGCGCCTNCCAA-TCAAATTTGCCATNGTCCTNACGTCGAAGT 445

  scaffold1171|      10773 CATTCACTACTCCATCATCATCATCA---CCAAATCCAGCAA 10811
                              iv    v i    i     v   ---i v      i   
  rnd-1_family-        446 CATCAACTAATTCATCGTCATCCTCATTNTCCAATCCAACAA 487

Matrix = 20p43g.matrix
Kimura (with divCpGMod) = 33.09
Transitions / transversions = 1.18 (66/56)
Gap_init rate = 0.08 (38 / 463), avg. gap size = 1.45 (55 / 38)


7259 4.11 0.57 0.11 scaffold1171|size11965 11090 11965 (0) rnd-1_family-190#Unknown 1 880 (1965) m_b3196s001i52 11533

  scaffold1171|      11090 CACTGCTACCGAAAATATAGTTGTGGTTATAGTTGCAAGAGCTCAACTAT 11139
                                                                             
  rnd-1_family-          1 CACTGCTACCGAAAATATAGTTGTGGTTATAGTTGCAAGAGCTCAACTAT 50

  scaffold1171|      11140 AACTCTCCCTACAGGTGCCTATAGTTGACTTATAGGATAGAAATCACAAC 11189
                                                                             
  rnd-1_family-         51 AACTCTCCCTACAGGTGCCTATAGTTGACTTATAGGATAGAAATCACAAC 100

  scaffold1171|      11190 TATAGGTCCCTCAACTATAACTACAACTATAAGATGAGATCTCTCTCTCT 11239
                                                            v     v          
  rnd-1_family-        101 TATAGGTCCCTCAACTATAACTACAACTATAAGCTGAGAACTCTCTCTCT 150

  scaffold1171|      11240 CCAACGAATGGTATATTTATTGATTCCAAAGTATATACACAAGCATTTTC 11289
                                                                iv           
  rnd-1_family-        151 CCAACGAATGGTATATTTATTGATTCCAAAGTATATATCCAAGCATTTTC 200

  scaffold1171|      11290 TGTAATAGAAGAAACACTCACAACACTTTTATTTGAATAAATGTTTTTCG 11339
                              ?  v        i       i          v               
  rnd-1_family-        201 TGTNATTGAAGAAACGCTCACAATACTTTTATTTTAATAAATGTTTTTCG 250

  scaffold1171|      11340 GGCTTATTAAATGCATGTCTGACCCAAAAA--GAAAGAACCTAGTTCACC 11387
                                                         --             -    
  rnd-1_family-        251 GGCTTATTAAATGCATGTCTGACCCAAAAAAAGAAAGAACCTAGT-CACC 299

  scaffold1171|      11388 ATAGAGTAACATAGAGTCTTGTTTTGCTTCCATTAACACAATTGGGGCCG 11437
                                                                             
  rnd-1_family-        300 ATAGAGTAACATAGAGTCTTGTTTTGCTTCCATTAACACAATTGGGGCCG 349

  scaffold1171|      11438 CCCCCAGCAAAGTCCATTTACCCAAGCTTAAACTGGATCTTCATTTTTCC 11487
                               v         ?                                   
  rnd-1_family-        350 CCCCAAGCAAAGTCNATTTACCCAAGCTTAAACTGGATCTTCATTTTTCC 399

  scaffold1171|      11488 CAACCCGCGCCAAATAAAATGGATTGCATCAATTGGGATATGGCAACGGT 11537
                                                                v?           
  rnd-1_family-        400 CAACCCGCGCCAAATAAAATGGATTGCATCAATTGGGCNATGGCAACGGT 449

  scaffold1171|      11538 CTAACCATTGAAAAGATAACACCCCAAAACAATGTTGTTTGCCTGGCAAC 11587
                                          iv                                 
  rnd-1_family-        450 CTAACCATTGAAAAGGGAACACCCCAAAACAATGTTGTTTGCCTGGCAAC 499

  scaffold1171|      11588 CTAGCTGTGGTTCTGAATTGACGAACAGTTTGGCAAGGTCAGATAAGAAA 11637
                                                   i                     ?  v
  rnd-1_family-        500 CTAGCTGTGGTTCTGAATTGACGAGCAGTTTGGCAAGGTCAGATAANAAT 549

  scaffold1171|      11638 CAGTGGCTGGGCGCCAGGTAAGTAATGGAAAGCCTCAATGTGCATTATCA 11687
                              i   i                 i    i              ?   v
  rnd-1_family-        550 CAGCGGCCGGGCGCCAGGTAAGTAACGGAAGGCCTCAATGTGCATNATCC 599

  scaffold1171|      11688 TCTCCCCGTCGGGTACGGCTTTGAAGCCGTCTTTCGTAATACCTTGACTA 11737
                                         v         i          ?              
  rnd-1_family-        600 TCTCCCCGTCGGGTCCGGCTTTGAGGCCGTCTTTCNTAATACCTTGACTA 649

  scaffold1171|      11738 CCCTCCCTTTTGCCTCTTGCATTATTCATCCCCCCCGGTGGTTCTCCTGC 11787
                            v              v                                 
  rnd-1_family-        650 CGCTCCCTTTTGCCTCGTGCATTATTCATCCCCCCCGGTGGTTCTCCTGC 699

  scaffold1171|      11788 TCATTTCCTTGCTATTCAAAGGGGATAACAAATCACGGCGGCAGGTAAGC 11837
                                                       v                     
  rnd-1_family-        700 TCATTTCCTTGCTATTCAAAGGGGATAAAAAATCACGGCGGCAGGTAAGC 749

  scaffold1171|      11838 ATGAGAATGCATTGATGTGCG-AACCCTCCTCCTG-GAGGCTTTTTCCCT 11885
                             v         i        -       iv  i -v     v       
  rnd-1_family-        750 ATCAGAATGCATCGATGTGCGTAACCCTCTGCCCGTCAGGCTGTTTCCCT 799

  scaffold1171|      11886 TATATCTTGAATACGCTCCTTCTTACCTCTTTTACCCATCGTTT-CCCCA 11934
                           v         v          i  i                   -     
  rnd-1_family-        800 GATATCTTGACTACGCTCCTTTTTGCCTCTTTTACCCATCGTTTCCCCCA 849

  scaffold1171|      11935 ATGGTTCACCTTTCCATTTTCCTTAGGGGCC 11965
                                      v                   
  rnd-1_family-        850 ATGGTTCACCTGTCCATTTTCCTTAGGGGCC 880

Matrix = 20p43g.matrix
Kimura (with divCpGMod) = 3.61
Transitions / transversions = 0.71 (15/21)
Gap_init rate = 0.01 (5 / 875), avg. gap size = 1.20 (6 / 5)


986 15.57 0.60 0.00 scaffold1179|size11827 226 392 (11405) rnd-4_family-116#Unknown 2046 2213 (0) m_b3196s001i53 11534

  scaffold1179|        226 TATCAAATTTTTGGTGTTATATGCCAGTTGCAGTGACACTTCAGTAATAT 275
                             v   v        i       ii v i            ?        
  rnd-4_family-       2046 TAGCAATTTTTTGGTATTATATGTTACTCGCAGTGACACTTNAGTAATAT 2095

  scaffold1179|        276 TTTGCACCCTAAAATATTGTAGGTCTTGGAAGAAAATATTGTATTTGGTG 325
                                  v     ?  ii            i  iii            i 
  rnd-4_family-       2096 TTTGCACACTAAANTACCGTAGGTCTTGGAGGAGGGTATTGTATTTGGCG 2145

  scaffold1179|        326 GGAAATTTTGTGT-CGGAAAGGTATATCAGAGGTTTGAAAAATATCACTT 374
                                     i i-? i   v    i ?  ii   i            ii
  rnd-4_family-       2146 GGAAATTTTGCGCGNGAAAACGTATGTNAGGAGTTCGAAAAATATCACCC 2195

  scaffold1179|        375 CGGTGTTATTTGAACATT 392
                                         v   
  rnd-4_family-       2196 CGGTGTTATTTGAAAATT 2213

Matrix = 20p43g.matrix
Kimura (with divCpGMod) = 14.08
Transitions / transversions = 3.33 (20/6)
Gap_init rate = 0.01 (1 / 166), avg. gap size = 1.00 (1 / 1)


619 24.54 2.96 1.16 scaffold1179|size11827 4503 4671 (7126) C genome_9_4307#DNA (0) 431 260 m_b3196s001i54 11535

  scaffold1179|       4503 CTGTATATCTCAGTCCGTAAGAGCAAGAAAATATCAAAAGATACATTTAA 4552
                            i         i  i i       vi      i                 
C genome_9_4307        431 CCGTATATCTCGGTTCATAAGAGCCGGAAAATGTCAAAAGATACATTTAA 382

  scaffold1179|       4553 AACTATCTAACTATCCATGCAAAGCGAATGATACTGTAACCTGG--CAAA 4600
                           ivi     v iv    i       iv iv   i --    vi  --v   
C genome_9_4307        381 GTTTATCTTATAATCCGTGCAAAGTTAGAGATGC--TAACACGGGAAAAA 334

  scaffold1179|       4601 AATAGTTGTATCCAACCTATTTTC---AGTATGCATTGCTACTGTATGGT 4647
                               vvv       i       v ---      ii   v         vi
C genome_9_4307        333 AATATAAGTATCCAGCCTATTTACCAAAGTATGTGTTGGTACTGTATGTC 284

  scaffold1179|       4648 CCCTCACTTTCTTTCTGATTTGGT 4671
                           v vi  v    i  iiv    v  
C genome_9_4307        283 GCGCCAATTTCCTTTCCATTTTGT 260

Matrix = 20p43g.matrix
Kimura (with divCpGMod) = 25.19
Transitions / transversions = 1.16 (22/19)
Gap_init rate = 0.02 (4 / 168), avg. gap size = 1.75 (7 / 4)


357 35.76 0.61 0.00 scaffold1179|size11827 4835 4999 (6798) C rnd-1_family-787#Unknown (168) 283 118 m_b3196s001i55 11536

  scaffold1179|       4835 CATGGACACAAAAGTCAATGTTCAGGCAACCAAAAAATCCTATAAAGTCA 4884
                                  i vv  iiv  v   vv v   v vii  i  ?  ii i? ? 
C rnd-1_family-        283 CATGGACGCCCAAACAAAAGTTACGTCAAGCCGGAAGTCNTACGAGNTNA 234

  scaffold1179|       4885 AGACCAAAAGAAGTGTTGTGCAGCAAACTGAAGACCTTGTCTTTTCTGGA 4934
                             iv?     i?ii  i  v    i  i   v iv  i   vivvvi   
C rnd-1_family-        233 AGGANAAAAGGNACGTCGTCCAGCGAATTGATGGACTCGTCGCGGGCGGA 184

  scaffold1179|       4935 TTTTGTCGTTGTAAAGACTGTGCAAGTTTGGGGATTC-CTCTTTGTACTA 4983
                            viv     i i    vi     viiiv v  v  i - i iv       
C rnd-1_family-        183 TGCAGTCGTCGCAAAGCTTGTGCTGACGTCGGCATCCGCCCCGTGTACTA 134

  scaffold1179|       4984 TTTTTGCAGGAAGAAG 4999
                           i i i  v        
C rnd-1_family-        133 CTCTCGCTGGAAGAAG 118

Matrix = 20p43g.matrix
Kimura (with divCpGMod) = 37.71
Transitions / transversions = 1.27 (33/26)
Gap_init rate = 0.01 (1 / 164), avg. gap size = 1.00 (1 / 1)


396 17.14 0.00 0.00 scaffold1179|size11827 4998 5067 (6730) C genome_6_15486#DNA (2) 485 416 m_b3196s001i56 11537

  scaffold1179|       4998 AGTAAGAATTCATTTTGAACCATTGGGTGGACTTTGAACCCCGAACATCA 5047
                               v       i          v                v v   iv v
C genome_6_1548        485 AGTATGAATTCACTTTGAACCATAGGGTGGACTTTGAACCACTAACGACT 436

  scaffold1179|       5048 TGACTTACTGTTGCCACATA 5067
                                    i  v v  i  
C genome_6_1548        435 TGACTTACTATTCCGACGTA 416

Matrix = 20p43g.matrix
Kimura (with divCpGMod) = 16.24
Transitions / transversions = 0.50 (4/8)
Gap_init rate = 0.00 (0 / 69), avg. gap size = 0.0 (0 / 0)


554 22.91 0.75 2.27 scaffold1179|size11827 5085 5218 (6579) genome_4_3041#DNA 14 145 (369) m_b3196s001i57 11538

  scaffold1179|       5085 CAACTTTCCCAAAAACTGGTCAACTATTGAGAAAGTATCAACACTATCAA 5134
                                  v       i           i  vv       v  ii      
  genome_4_3041         14 CAACTTTGCCAAAAATTGGTCAACTATCGACCAAGTATCTACGTTATCAA 63

  scaffold1179|       5135 CCA-TTATCAACAGGATTGAAAAAAGTTGATAGTATCAACTACAGCATGG 5183
                              -    ii ii           v  ii               vvi vi
  genome_4_3041         64 CCATTTATTGATGGGATTGAAAAATGTCAATAGTATCAACTACATAGTCA 113

  scaffold1179|       5184 ATAGTATGGACTGATGTGAACGTCCAAGATGTTGA 5218
                              i i v    vi   vi ---    i ii    
  genome_4_3041        114 ATAATGTTGACTTGTGTTGA---CCAAAACATTGA 145

Matrix = 20p43g.matrix
Kimura (with divCpGMod) = 25.87
Transitions / transversions = 1.73 (19/11)
Gap_init rate = 0.03 (4 / 133), avg. gap size = 1.00 (4 / 4)


946 16.42 14.94 1.47 scaffold1179|size11827 5214 5366 (6461) genome_2_21882#DNA 47 212 (510) m_b3196s001i58 11539

  scaffold1179|       5214 GTTGACTCCCACTATTTTGGTGACACAGCGTACTGCTCTACA-ATTT--- 5259
                                                   i i  i    iv   i i-  v ---
  genome_2_2188         47 GTTGACTCCCACTATTTTGGTGACGCGGCATACTAATCTGCGTATGTAGA 96

  scaffold1179|       5260 -----TTTTGTTAT----TTTATGTTTTTACATGTTCTTGCAAGTTTT-A 5299
                           ----- v i     ----   - v        i     i  iv     - 
  genome_2_2188         97 GCTGATGTCGTTATAATATTT-TTTTTTTACACGTTCTCGCGCGTTTTTA 145

  scaffold1179|       5300 CTTTTATGTTTGAGAGAAAAGTCCTTCTAAATCAATAATTTGACTTAATT 5349
                                v    v i                               v    v
  genome_2_2188        146 CTTTTCTGTTGGGGAGAAAAGTCCTTCTAAATCAATAATTTGACGTAATG 195

  scaffold1179|       5350 GTGTGGCATCATTTTTC 5366
                           v   vi          i
  genome_2_2188        196 TTGTCACATCATTTTTT 212

Matrix = 20p43g.matrix
Kimura (with divCpGMod) = 13.51
Transitions / transversions = 1.18 (13/11)
Gap_init rate = 0.04 (6 / 152), avg. gap size = 2.50 (15 / 6)


33 0.00 0.00 0.00 scaffold1179|size11827 5367 5397 (6430) (ATCATG)n#Simple_repeat 1 31 (0) c_b3196s251i2 11540

  scaffold1179|       5367 ATCATGATCATGATCATGATCATGATCATGA 5397
                                                          
  (ATCATG)n#Sim          1 ATCATGATCATGATCATGATCATGATCATGA 31

Matrix = Unknown
Transitions / transversions = 1.00 (0/0)
Gap_init rate = 0.00 (0 / 30), avg. gap size = 0.0 (0 / 0)


946 16.42 14.94 1.47 scaffold1179|size11827 5398 5484 (6343) genome_2_21882#DNA 213 318 (404) m_b3196s001i58 11539

  scaffold1179|       5398 C--------------------CAAAAAA-GTTCATGATCATGACCATTGC 5426
                           i--------------------       - v            i    i 
  genome_2_2188        213 TTATAATGATCATGATCATGACAAAAAATGGTCATGATCATGATCATTAC 262

  scaffold1179|       5427 CTT-GCGTTTTTATGTCTCAAAACCTGCTGCTTCATCATCCACCCTCCAC 5475
                              -i v       v    i     i i i--- i      v i      
  genome_2_2188        263 CTTAACTTTTTTATTTCTCGAAACCCGTTA---CGTCATCCCCTCTCCAC 309

  scaffold1179|       5476 ACAACCCAT 5484
                             i      
  genome_2_2188        310 ACGACCCAT 318

Matrix = 20p43g.matrix
Kimura (with divCpGMod) = 13.51
Transitions / transversions = 2.75 (11/4)
Gap_init rate = 0.07 (6 / 86), avg. gap size = 4.17 (25 / 6)


896 16.68 0.62 3.18 scaffold1179|size11827 5489 5649 (6178) C rnd-5_family-3363#Unknown (0) 163 7 m_b3196s001i59 11541

  scaffold1179|       5489 TCCACACTTGCTTCAAAACTCACCAGGAACCATTTTGATGGCATTTTTTC 5538
                                  vv   v  v                   i   vi  i      
C rnd-5_family-        163 TCCACACAAGCTACACAACTCACCAGGAACCATTTCGATCACACTTTTTC 114

  scaffold1179|       5539 AGCACCCATCATCATGTTTTCTTATCCGTCTCCTCTCCCTGCATGATGGT 5588
                              i         ii ii              i             i ii
C rnd-5_family-        113 AGCGCCCATCATCGCGCCTTCTTATCCGTCTCTTCTCCCTGCATGACGAC 64

  scaffold1179|       5589 GATTTATAAACACTGAAT-CGGATGACTCAGAATCAATGCTCAGTACAAT 5637
                                  v     i    -    i       i   i vv   i ----- 
C rnd-5_family-         63 GATTTATTAACACCGAATCCGGACGACTCAGGATCGAATCTCGG-----T 19

  scaffold1179|       5638 AGATGTCTTGCC 5649
                             v         
C rnd-5_family-         18 AGCTGTCTTGCC 7

Matrix = 20p43g.matrix
Kimura (with divCpGMod) = 11.80
Transitions / transversions = 1.89 (17/9)
Gap_init rate = 0.04 (6 / 160), avg. gap size = 1.00 (6 / 6)


1445 19.25 1.34 2.37 scaffold1179|size11827 5670 5967 (5860) genome_2_21882#DNA 428 722 (0) m_b3196s001i60 11542

  scaffold1179|       5670 TACCACCTATTTGCTCTCCACTTC-AGTCAGATGTGCAGAGCAACATGGC 5718
                                   -  ii iv        -i                i   ivi 
  genome_2_2188        428 TACCACCT-TTCACCGTCCACTTCCGGTCAGATGTGCAGAGCGACACTAC 476

  scaffold1179|       5719 ACGATCCTGGGCTGTGACTTGAAAGCTCGTAAAAAATGA-CAATTGAACA 5767
                             i    iivvv     vv    i v  i       i  -    i   v 
  genome_2_2188        477 ACAATCCCATCATGTGAGATGAAGGATCATAAAAAACGATCAATCGAAAA 526

  scaffold1179|       5768 GGTAATGGCAATGAATCCATAATGGAGTTGTGCTGGGAGCGGTCAAACTT 5817
                                i ------ i               i      i            
  genome_2_2188        527 GGTAACG------AGTCCATAATGGAGTTGCGCTGGGGGCGGTCAAACTT 570

  scaffold1179|       5818 TTCC-CAGTATGTGTGAGATTGCCCAATTTGGCAAGAAATTGGTGACGAT 5866
                             i -  vv      vv      iv     i  ii               
  genome_2_2188        571 TTTCACATGATGTGTTCGATTGCTGAATTTAGCGGGAAATTGGTGACGAT 620

  scaffold1179|       5867 GGGCATTAAGTAAAACTGCTCCACAAAATTGTCAAAATAGTGAGATAGCA 5916
                            v  i        v   iiv    v    ii  i             i i
  genome_2_2188        621 GTGCGTTAAGTAATACTATGCCACTAAATCATCGAAATAGTGAGATAACG 670

  scaffold1179|       5917 CATTT-TGTAATGAGAATGATCATGATAATGGGAAAACATTTGACAACCA 5965
                                -        v            v    i    viv         v
  genome_2_2188        671 CATTTCTGTAATGATAATGATCATGATCATGGAAAAAAGATTGACAACCC 720

  scaffold1179|       5966 CT 5967
                             
  genome_2_2188        721 CT 722

Matrix = 20p43g.matrix
Kimura (with divCpGMod) = 17.88
Transitions / transversions = 1.43 (33/23)
Gap_init rate = 0.04 (11 / 297), avg. gap size = 1.00 (11 / 11)


419 16.29 8.60 1.00 scaffold1179|size11827 5967 6059 (5768) genome_1_94420-9]2#Unspecified 355 454 (53) m_b3196s001i61 11543

  scaffold1179|       5967 TAGTATTTACACTTGTGGACCAAAAAGTTGATAGGAGGTTG-----CCAA 6011
                                  v  v i   v                 i    i -----i   
  genome_1_9442        355 TAGTATTGACTCCTGTCGACCAAAAAGTTGATAGAAGGTCGACCTATCAA 404

  scaffold1179|       6012 CTCTAGCTGTTAACGTACCATC-ACTG--ATCGACCAGAAAACAAAACTA 6058
                                     ii  v   i  i-   i--     -  i    v       
  genome_1_9442        405 CTCTAGCTGTCGACTTACTATTGACTACTATCGA-CAAAAAAAAAAACTA 453

  scaffold1179|       6059 T 6059
                            
  genome_1_9442        454 T 454

Matrix = 20p43g.matrix
Kimura (with divCpGMod) = 15.97
Transitions / transversions = 2.00 (10/5)
Gap_init rate = 0.04 (4 / 92), avg. gap size = 2.25 (9 / 4)


4072 11.00 0.65 0.65 scaffold1179|size11827 6069 6681 (5146) genome_2_13490#DNA 1 613 (0) m_b3196s001i62 11544

  scaffold1179|       6069 TGTTAGGCCAAAATCCAGGGAAAGTGCGATTCCCCGGGAATTGCACAAAT 6118
                                                             v          v    
  genome_2_1349          1 TGTTAGGCCAAAATCCAGGGAAAGTGCGATTCCCAGGGAATTGCAAAAAT 50

  scaffold1179|       6119 CTGAATTCAACGGACTGCGAAATCCAAGGTATTTTTTTTTCACAGGATCT 6168
                               i         i   i v     i  v   v         v      
  genome_2_1349         51 CTGAGTTCAACGGATTGCAATATCCAGGGAATTGTTTTTTCACTGGATCT 100

  scaffold1179|       6169 TGCACTTCTGAGCCACATCTCGCCATTGCTATTCCTAAGGAATAGCCGAA 6218
                               i i        i  vv         v       v            
  genome_2_1349        101 TGCATTCCTGAGCCATATGGCGCCATTGCAATTCCTATGGAATAGCCGAA 150

  scaffold1179|       6219 TTTTT-GGGGTTCTGTAGAAATCGGACGTAT-GACATCATTTTTCTCAGT 6266
                                -                 v  i    -v  v       i   v  
  genome_2_1349        151 TTTTTGGGGGTTCTGTAGAAATCTGATGTATCTACCTCATTTTCCTCTGT 200

  scaffold1179|       6267 TTGAGAAAGGAAACCGGCACATTTTGGTCCCACATTGGCATCAATTCCGT 6316
                            v         v                    v     v  i     i  
  genome_2_1349        201 TGGAGAAAGGATACCGGCACATTTTGGTCCCAGATTGGAATTAATTCTGT 250

  scaffold1179|       6317 TTTGTCTCAATGTAACAACTGGATCACACCCATATAATTGCAATTCCCA- 6365
                            i     v     iv          v       -     i         -
  genome_2_1349        251 TCTGTCTAAATGTGCCAACTGGATCCCACCCAT-TAATTACAATTCCCAG 299

  scaffold1179|       6366 GGAATTGTAATCGAAAACATTCCATGGAAAGCATACCAATTCCCTAGGAA 6415
                                          v      v   i v                     
  genome_2_1349        300 GGAATTGTAATCGAACACATTCAATGAACAGCATACCAATTCCCTAGGAA 349

  scaffold1179|       6416 TCGAGAAGACTGTAATCCAAAAATTTATGCACGATTAGGAATAGGTACTC 6465
                              v              -        -- v  v        v       
  genome_2_1349        350 TCGCGAAGACTGTAATCC-AAAATTTA--CTCGTTTAGGAATTGGTACTC 396

  scaffold1179|       6466 TAAAAATCAACTGATAAGTCAAATGAAATTGCAACCAATGTAGGGCTATT 6515
                              v   i   v   i i          v          v          
  genome_2_1349        397 TAATAATTAACGGATGAATCAAATGAAAATGCAACCAATCTAGGGCTATT 446

  scaffold1179|       6516 CACACAATTTTAAACCAATAACAAGTGTTCCTT-AGAATTGATTCTCGCC 6564
                               i              v           i -                
  genome_2_1349        447 CACATAATTTTAAACCAATTACAAGTGTTCCCTAAGAATTGATTCTCGCC 496

  scaffold1179|       6565 TTTTTTGGTCGGATTGCAAGATCCTGTGAAAAAAAATACCTTGGATTTCG 6614
                                   i i             v        v   v  i     v i 
  genome_2_1349        497 TTTTTTGGCCAGATTGCAAGATCCAGTGAAAAACAATTCCCTGGATATTG 546

  scaffold1179|       6615 CAGTCCGTTGAATTTGGATTTTTGCAATTCCCGGGGAATCGCACTTTCCC 6664
                             i    v    i ii                v                 
  genome_2_1349        547 CAATCCGGTGAACTCAGATTTTTGCAATTCCCTGGGAATCGCACTTTCCC 596

  scaffold1179|       6665 TGGATTTTGGCCTAACA 6681
                                            
  genome_2_1349        597 TGGATTTTGGCCTAACA 613

Matrix = 20p43g.matrix
Kimura (with divCpGMod) = 11.91
Transitions / transversions = 0.72 (28/39)
Gap_init rate = 0.01 (8 / 612), avg. gap size = 1.00 (8 / 8)


13 27.65 5.63 1.35 scaffold1179|size11827 6788 6858 (4969) (GGTAT)n#Simple_repeat 1 74 (0) m_b3196s252i1 11545

  scaffold1179|       6788 GGTA-GGTATTGGTATTCTA-GGTACGGTAAGGTA-CCTA-CGTATATAA 6833
                               -    -      vv  -    i    v    -vv  -v    ivv 
  (GGTAT)n#Simp          1 GGTATGGTA-TGGTATGGTATGGTATGGTATGGTATGGTATGGTATGGTA 49

  scaffold1179|       6834 TCATCTAGTATAGTATGGTACGGTA 6858
                            vi v i    i        i    
  (GGTAT)n#Simp         50 TGGTATGGTATGGTATGGTATGGTA 74

Matrix = Unknown
Transitions / transversions = 0.60 (6/10)
Gap_init rate = 0.07 (5 / 70), avg. gap size = 1.00 (5 / 5)


6535 8.10 1.34 0.78 scaffold1179|size11827 10710 11604 (223) rnd-1_family-444#Unknown 1 900 (1) m_b3196s001i63 11546

  scaffold1179|      10710 AGTTTAGTTTAACCTATATAGACTAGTTACAGATCTAACCAAACAAACAA 10759
                                             v      ----      i              
  rnd-1_family-          1 AGTTTAGTTTAACCTATAAAGACTA----CAGATCCAACCAAACAAACAA 46

  scaffold1179|      10760 GTTGAATGTACCAAT----GATTGAATCACTTTAAAAGTAATTTCGTTGC 10805
                                iv        ----            ?      i    i      
  rnd-1_family-         47 GTTGAGAGTACCAATTGATGATTGAATCACTNTAAAAGCAATTCCGTTGC 96

  scaffold1179|      10806 ACCCTAGTATCCTCAGTTCTTGCTTTTCAACATATGACCTTGCATCACTG 10855
                                                       i                     
  rnd-1_family-         97 ACCCTAGTATCCTCAGTTCTTGCTTTTCGACATATGACCTTGCATCACTG 146

  scaffold1179|      10856 AAACAGCAACAGCAGTCATATCCGGAAACCTCGACACTCAGTAGCACTTC 10905
                                                           v          i      
  rnd-1_family-        147 AAACAGCAACAGCAGTCATATCCGGAAACCTCTACACTCAGTAACACTTC 196

  scaffold1179|      10906 GAGTCACTAAAAAGGGGGATCCTCTTCATGTGGTGGAACTTGACGCCGAA 10955
                             v            v            i           ? ?       
  rnd-1_family-        197 GATTCACTAAAAAGGTGGATCCTCTTCACGTGGTGGAACTNGNCGCCGAA 246

  scaffold1179|      10956 CGATAAGCGCTCGATAGCTGAAAGTGAATAACAACCTATTAGGCCGATGG 11005
                               v                      vv       i   i      i  
  rnd-1_family-        247 CGATCAGCGCTCGATAGCTGAAAGTGATAAACAACCCATTGGGCCGACGG 296

  scaffold1179|      11006 AGCTCCTCGTCCTGATACCTTGCATCTCTTGAATGCT-AGAGAGAGATGA 11054
                           v  i                                i-        i   
  rnd-1_family-        297 TGCCCCTCGTCCTGATACCTTGCATCTCTTGAATGCCGAGAGAGAGGTGA 346

  scaffold1179|      11055 GTAAAAAGAATGGGACTTCGAAATGGAACCTGTTGTGTAATCATTGAGAA 11104
                                                                    v i-    i
  rnd-1_family-        347 GTAAAAAGAATGGGACTTCGAAATGGAACCTGTTGTGTAATGAC-GAGAG 395

  scaffold1179|      11105 GACAGTATAATGTGTTAGAAGAT-TCTG-TGATTTGGAATAGAAGAAGCA 11152
                               vv i          i    - i  -i  v        i  v     
  rnd-1_family-        396 GACACGACAATGTGTTAGGAGATGTTTGACGAGTTGGAATAAAATAAGCA 445

  scaffold1179|      11153 GGT---TTACGCTCACGTACATGCTTTTGAAAGTGAGACAATAATCAACT 11199
                            iv---i?  i        v v           i                
  rnd-1_family-        446 GAGAAACNACACTCACGTAAAAGCTTTTGAAAGCGAGACAATAATCAACT 495

  scaffold1179|      11200 GGTACTTCTTTGATGGGGATGGTGGTAATGGTATGAAGGTGATTCGGGCA 11249
                                        i                              --   i
  rnd-1_family-        496 GGTACTTCTTTGACGGGGATGGTGGTAATGGTATGAAGGTGATT--GGCG 543

  scaffold1179|      11250 GTGGTGGAATACTAACGTCTTCTTGCGCTTTTTCCAGTTC--CGTCAACA 11297
                                   vi  ?ivv                        --        
  rnd-1_family-        544 GTGGTGGACCACNGTAGTCTTCTTGCGCTTTTTCCAGTTCCTCGTCAACA 593

  scaffold1179|      11298 ACATGATGGTGTGTTGATGGAGGTTCTGGAGATTATGGGAAATGAAAATT 11347
                                i           i                i v             
  rnd-1_family-        594 ACATGGTGGTGTGTTGACGGAGGTTCTGGAGATTGTCGGAAATGAAAATT 643

  scaffold1179|      11348 ATGAGGAGAAAATGAATGAAAAGTGATCTTTGTCTTTGCTTGCTTTTCAC 11397
                                 i                                       i   
  rnd-1_family-        644 ATGAGGGGAAAATGAATGAAAAGTGATCTTTGTCTTTGCTTGCTTTCCAC 693

  scaffold1179|      11398 TAGCTTTCTCTCGATTTGGTGAGGATTCGAGGATGATGAACGAATCGTTG 11447
                                              ii                         ?   
  rnd-1_family-        694 TAGCTTTCTCTCGATTTGGCAAGGATTCGAGGATGATGAACGAATCNTTG 743

  scaffold1179|      11448 ACATCCGAATTCTGTAGTTCGGAATTGTTCTGATTGATTAATATTGATTC 11497
                                          i v     v         ?     v          
  rnd-1_family-        744 ACATCCGAATTCTGTGGATCGGATTTGTTCTGANTGATTTATATTGATTC 793

  scaffold1179|      11498 CTTTGTGTTTTAAAAGATCCAACGCTTAATTTTCGGCTCGTCATGTCATT 11547
                                    ?ii               i         v            
  rnd-1_family-        794 CTTTGTGTTNCGAAAGATCCAACGCTTGATTTTCGGCGCGTCATGTCATT 843

  scaffold1179|      11548 GGATAAAAAAATAACAATTCCTATATATGGTAAAGTAAGAAAGCAAGTAA 11597
                               vii      v ?        ?  ii  iv                 
  rnd-1_family-        844 GGATTGGAAAATATCNATTCCTATNTACAGTGTAGTAAGAAAGCAAGTAA 893

  scaffold1179|      11598 GTGGTAA 11604
                                  
  rnd-1_family-        894 GTGGTAA 900

Matrix = 20p43g.matrix
Kimura (with divCpGMod) = 7.44
Transitions / transversions = 1.57 (44/28)
Gap_init rate = 0.01 (13 / 894), avg. gap size = 1.46 (19 / 13)


514 5.19 0.74 0.00 scaffold1179|size11827 11637 11771 (56) rnd-5_family-2330#Unknown 7 142 (5) m_b3196s001i64 11547

  scaffold1179|      11637 TCACTGGATACTTCAGAATTCCCGCGTTTTCTAGAAAGGGGAAGATGGCA 11686
                                                                        iv???
  rnd-5_family-          7 TCACTGGATACTTCAGAATTCCCGCGTTTTCTAGAAAGGGGAAGACTNNN 56

  scaffold1179|      11687 CGTAATACTATGTCTAAACAGAGGAATAGTATGTTACGATAAGTAGAACA 11736
                           v v  ?????????????????????????????????????????????
  rnd-5_family-         57 GGGAANNNNNNNNNNNNNNNNNNNNNNNNNNNNNNNNNNNNNNNNNNNNN 106

  scaffold1179|      11737 GAAGACTA-AGTGCCAATGGAAACAATATCACCACT 11771
                           ??????vi-                      i    
  rnd-5_family-        107 NNNNNNAGTAGTGCCAATGGAAACAATATCATCACT 142

Matrix = 20p43g.matrix
Kimura (with divCpGMod) = 9.19
Transitions / transversions = 0.75 (3/4)
Gap_init rate = 0.01 (1 / 134), avg. gap size = 1.00 (1 / 1)


417 7.27 0.00 0.00 scaffold1179|size11827 11773 11827 (0) C genome_4_4690#DNA (0) 420 366 m_b3196s001i65 11548

  scaffold1179|      11773 CCGTATATCTTGGATGTCAAGATCCCACGGATTATTAGCTCTTTTTTAGC 11822
                                     iv    v                               v 
C genome_4_4690        420 CCGTATATCTCTGATGACAAGATCCCACGGATTATTAGCTCTTTTTTACC 371

  scaffold1179|      11823 CGATT 11827
                                
C genome_4_4690        370 CGATT 366

Matrix = 20p43g.matrix
Kimura (with divCpGMod) = 7.65
Transitions / transversions = 0.33 (1/3)
Gap_init rate = 0.00 (0 / 54), avg. gap size = 0.0 (0 / 0)


652 3.70 1.23 0.00 scaffold117|size307802 13 93 (304600) genome_3_8709#DNA 30 111 (311) m_b2169s001i0 11549

  scaffold117|s         13 TGTGGTACCCAGGTGCATTTTTAACTTGTAGTTCCGGTCGTCGGGCACTA 62
                                                i     v              v       
  genome_3_8709         30 TGTGGTACCCAGGTGCATTTTCAACTTTTAGTTCCGGTCGTCCGGCACTA 79

  scaffold117|s         63 GCAAATGCCTAGTTGGGCCAC-TTTTTTGGCA 93
                                                -          
  genome_3_8709         80 GCAAATGCCTAGTTGGGCCACTTTTTTTGGCA 111

Matrix = 20p43g.matrix
Kimura (with divCpGMod) = 3.80
Transitions / transversions = 0.50 (1/2)
Gap_init rate = 0.01 (1 / 80), avg. gap size = 1.00 (1 / 1)


680 2.60 0.00 0.00 scaffold117|size307802 92 168 (304525) genome_3_8709#DNA 346 422 (0) m_b2169s001i1 11550

  scaffold117|s         92 CAGTGTGTGGCCGGAAAAAAGGTACCTGTGGCATGTACTAATTCCTACAT 141
                                 v                                           
  genome_3_8709        346 CAGTGTCTGGCCGGAAAAAAGGTACCTGTGGCATGTACTAATTCCTACAT 395

  scaffold117|s        142 GTATTTTCTACGGATGTCATAGGTCCT 168
                           i                          
  genome_3_8709        396 ATATTTTCTACGGATGTCATAGGTCCT 422

Matrix = 20p43g.matrix
Kimura (with divCpGMod) = 2.64
Transitions / transversions = 1.00 (1/1)
Gap_init rate = 0.00 (0 / 76), avg. gap size = 0.0 (0 / 0)


461 4.78 0.00 6.35 scaffold117|size307802 223 289 (304404) rnd-1_family-620#Unknown 1 63 (248) m_b2169s001i2 11551

  scaffold117|s        223 CCCGGGTCCACTTTTTTTGTGCATGTATATGTAGACGTAATTTTGAAATG 272
                              v             - i                            i 
  rnd-1_family-          1 CCCCGGTCCACTTTTTT-GCGCATGTATATGTAGACGTAATTTTGAAACG 49

  scaffold117|s        273 AAAAAAAAAGCTTACGA 289
                           ---              
  rnd-1_family-         50 ---AAAAAAGCTTACGA 63

Matrix = 20p43g.matrix
Kimura (with divCpGMod) = 1.93
Transitions / transversions = 2.00 (2/1)
Gap_init rate = 0.06 (4 / 66), avg. gap size = 1.00 (4 / 4)


6474 3.06 0.27 0.13 scaffold117|size307802 288 1038 (303655) genome_1_5438#DNA 7 758 (0) m_b2169s001i3 11552

  scaffold117|s        288 GACTTGGTTGGGCCAATAGAGAATAGAGAATAGGTTTTTT-ATTGCTGAA 336
                                                                   -  i      
  genome_1_5438          7 GACTTGGTTGGGCCAATAGAGAATAGAGAATAGGTTTTTTTATCGCTGAA 56

  scaffold117|s        337 AAGTTCTATCGGTCTATTCGGCCAAAAATCTATGACTTTGTTCCCTGGAA 386
                                                                         v   
  genome_1_5438         57 AAGTTCTATCGGTCTATTCGGCCAAAAATCTATGACTTTGTTCCCTCGAA 106

  scaffold117|s        387 TAGGCCAACAGATAGCCAATCTCTATTCTCTATTCGGTTTTGGCAAAATC 436
                                                                       i     
  genome_1_5438        107 TAGGCCAACAGATAGCCAATCTCTATTCTCTATTCGGTTTTGGCGAAATC 156

  scaffold117|s        437 AAATAGACCAATAGAGGGTGCTATTCGATGGGTCAAATAGCAAATAGAGA 486
                           i                                 i      i        
  genome_1_5438        157 GAATAGACCAATAGAGGGTGCTATTCGATGGGTCGAATAGCGAATAGAGA 206

  scaffold117|s        487 ATAGACCAATAGCATTTT-TTGTTACCACATCACCATCTCACCACGACAA 535
                                        v    -           i                   
  genome_1_5438        207 ATAGACCAATAGCTTTTTTTTGTTACCACACCACCATCTCACCACGACAA 256

  scaffold117|s        536 TCATGACCATCTACCATACAATTCCACCACAAACAATCATGACATGCACA 585
                             i                                            i  
  genome_1_5438        257 TCGTGACCATCTACCATACAATTCCACCACAAACAATCATGACATGCGCA 306

  scaffold117|s        586 CCAACACATCAACACATCGCACAACAAGCAGACAGCAACGACAGATGTTG 635
                                               i               v             
  genome_1_5438        307 CCAACACATCAACACATCGCGCAACAAGCAGACAGCCACGACAGATGTTG 356

  scaffold117|s        636 GAAATGTTCTCACAATGGAGAATGCAACCAACGCGACAATCAACTCTATG 685
                                                                             
  genome_1_5438        357 GAAATGTTCTCACAATGGAGAATGCAACCAACGCGACAATCAACTCTATG 406

  scaffold117|s        686 ACAACGAGAGCGGTGCTCACAATTCACAATAGTGGCACTCACAATTGATG 735
                                                                             
  genome_1_5438        407 ACAACGAGAGCGGTGCTCACAATTCACAATAGTGGCACTCACAATTGATG 456

  scaffold117|s        736 ACAATGGCATGATGCAGTGGAAATGGTCATGGTCGCGATGGAATAATATT 785
                                          i                        v         
  genome_1_5438        457 ACAATGGCATGATGCGGTGGAAATGGTCATGGTCGCGATGTAATAATATT 506

  scaffold117|s        786 TATTTGTATGATATTTTTACGTGCTAATTTTTTACATGCTCACATCAAGA 835
                                     v                                       
  genome_1_5438        507 TATTTGTATGTTATTTTTACGTGCTAATTTTTTACATGCTCACATCAAGA 556

  scaffold117|s        836 CCTTCATTCTATAACTAAATTCAATTACATACAACATTACATCTTTGGAT 885
                                      i                                      
  genome_1_5438        557 CCTTCATTCTACAACTAAATTCAATTACATACAACATTACATCTTTGGAT 606

  scaffold117|s        886 GTTTAAAAGTAGACTAAATTGTTATTGCTCTATTGGGCTATTCGCTGTTC 935
                                  i                                          
  genome_1_5438        607 GTTTAAAGGTAGACTAAATTGTTATTGCTCTATTGGGCTATTCGCTGTTC 656

  scaffold117|s        936 GAGCAATTCAACGTTGTCATGATTTTTGTCGACTAGAGGTTAATTTTTTT 985
                                                     i     v          -      
  genome_1_5438        657 GAGCAATTCAACGTTGTCATGATTTTCGTCGAATAGAGGTTAA-TTTTTT 705

  scaffold117|s        986 TATTCTCCAAAACCCTCTTCACTATTCCCAATTCGTCCAACCAAGTCACA 1035
                                v          v   v        v                    
  genome_1_5438        706 TATTCGCCAAAACCCTATTCTCTATTCCCTATTCGTCCAACCAAGTCACA 755

  scaffold117|s       1036 GCC 1038
                              
  genome_1_5438        756 GCC 758

Matrix = 20p43g.matrix
Kimura (with divCpGMod) = 1.89
Transitions / transversions = 1.30 (13/10)
Gap_init rate = 0.00 (3 / 750), avg. gap size = 1.00 (3 / 3)


3037 12.21 1.05 0.21 scaffold117|size307802 1061 1536 (303157) rnd-1_family-436#Unknown 1 480 (98) m_b2169s001i4 11553

  scaffold117|s       1061 AAGTACAGGACCAATACCAAGGGTCTGTATCATTTTTT-TGTCACGAAAT 1109
                                     v         v        v  ?     -     i     
  rnd-1_family-          1 AAGTACAGGAGCAATACCAATGGTCTGTAACANTTTTTCTGTCATGAAAT 50

  scaffold117|s       1110 TGAGGTATTTCACCCTTCAGCAATCCCCCAAATGCACCTTCGTTTTCGGC 1159
                           v vv  v               ?         vi            ?   
  rnd-1_family-         51 GGTTGTTTTTCACCCTTCAGCANTCCCCCAAAAACACCTTCGTTTTNGGC 100

  scaffold117|s       1160 CAAAAAAGTGCTATTTCATGTAACTGTAGCTATTGGTCTAATCCTTACAA 1209
                                   i             ?       ii  i       v       
  rnd-1_family-        101 CAAAAAAGCGCTATTTCATGTANCTGTAGCCGTTAGTCTAATGCTTACAA 150

  scaffold117|s       1210 ATCTATGCGTCGCTAGATAAGCTACTAGTTGTTTGATGCATAGAATTGTA 1259
                                                             i i       v     
  rnd-1_family-        151 ATCTATGCGTCGCTAGATAAGCTACTAGTTGTTTAACGCATAGATTTGTA 200

  scaffold117|s       1260 CGCAATACATTTACATGAGAGATTAAGTAGTTAATTGTAGGAATATACCT 1309
                           i     i                   v    v   i iv      ii v 
  rnd-1_family-        201 TGCAATGCATTTACATGAGAGATTAACTAGTAAATCGCCGGAATACGCAT 250

  scaffold117|s       1310 GTCAAAACAAAAAA---TCAGTAAACTCCCCTTTTAACACTTAGTCCTCT 1356
                                    iv   ---i v       -               i  v   
  rnd-1_family-        251 GTCAAAACAGTAAACTCCCTGTAAACT-CCCTTTTAACACTTAATCGTCT 299

  scaffold117|s       1357 AGAATATTTGTGTTCTTCCTCTTTTTTGATGCGGATGTTTTGGTTGCTGA 1406
                            viv   i                        ?    i            
  rnd-1_family-        300 ACGCTATCTGTGTTCTTCCTCTTTTTTGATGCNGATGCTTTGGTTGCTGA 349

  scaffold117|s       1407 TGGCGATTTATTGCCTTGCATGTCAGATAAGTCCTGAATTTGATGGAAAC 1456
                                  i iv      ?i v   v    i    i i            ?
  rnd-1_family-        350 TGGCGATCTGGTGCCTTNTAGGTCCGATAGGTCCCGGATTTGATGGAAAN 399

  scaffold117|s       1457 GCTTGAAGCAAGTTGTCTTCTTGTTAGC-GTCCTCTTTGTGCATAGACTT 1505
                           v  i                i    ?v -?       v     i i   i
  rnd-1_family-        400 TCTCGAAGCAAGTTGTCTTCCTGTTNCCTNTCCTCTTGGTGCACAAACTC 449

  scaffold117|s       1506 ACCAAACAAACTGAACAATGAATGGTTGTTT 1536
                             ? i   ? ??           ?     i 
  rnd-1_family-        450 ACNAGACANANNGAACAATGAATNGTTGTCT 480

Matrix = 20p43g.matrix
Kimura (with divCpGMod) = 11.90
Transitions / transversions = 1.32 (33/25)
Gap_init rate = 0.01 (4 / 475), avg. gap size = 1.50 (6 / 4)


567 12.92 0.00 7.34 scaffold117|size307802 1715 1831 (302862) genome_8_22558#DNA 13 121 (317) m_b2169s001i5 11554

  scaffold117|s       1715 GTGTATAAGAACCACAAAATGTCAGGTCATTTTCAAAAGAAACAAAAAGT 1764
                                                  v                v    v    
  genome_8_2255         13 GTGTATAAGAACCACAAAATGTCCGGTCATTTTCAAAAGATACAATAAGT 62

  scaffold117|s       1765 GGTTCTTATAATACGAATGAAGTTAGGCTGATCCTTATTTACAATAAATT 1814
                                     v               v ---   ii -iii i  i  --
  genome_8_2255         63 GGTTCTTATACTACGAATGAAGTTAGTC---TCCCCA-CCGCGATGAA-- 106

  scaffold117|s       1815 TTAAAATAAATTTATTT 1831
                           --         v   i 
  genome_8_2255        107 --AAAATAAATGTATCT 121

Matrix = 20p43g.matrix
Kimura (with divCpGMod) = 12.05
Transitions / transversions = 1.33 (8/6)
Gap_init rate = 0.07 (8 / 116), avg. gap size = 1.00 (8 / 8)


226 2.63 0.00 0.00 scaffold117|size307802 1800 1837 (302856) rnd-1_family-1072#Unknown 1 38 (226) m_b2169s001i6 11555

  scaffold117|s       1800 TATTTACAATAAATTTTAAAATAAATTTATTTTTGCTC 1837
                                            ?                v   
  rnd-1_family-          1 TATTTACAATAAATTTTNAAATAAATTTATTTTTTCTC 38

Matrix = 20p43g.matrix
Kimura (with divCpGMod) = 2.76
Transitions / transversions = 0.00 (0/1)
Gap_init rate = 0.00 (0 / 37), avg. gap size = 0.0 (0 / 0)


2821 11.34 1.58 2.51 scaffold117|size307802 1832 2274 (302419) C rnd-1_family-295#Unknown (0) 439 1 m_b2169s001i7 11556

  scaffold117|s       1832 TTGCTCCTGAAGGAATAAATTTATTTTAAGCTGTGGACCCCTCCGTCCTT 1881
                                                       v v      i            
C rnd-1_family-        439 TTGCTCCTGAAGGAATAAATTTATTTTACGATGTGGATCCCTCCGTCCTT 390

  scaffold117|s       1882 ATTTATATGAGAAACACAACATTATTATTTAGCCAAAAAACGGTTCTACT 1931
                                  i   v                   -        i i v     
C rnd-1_family-        389 ATTTATACGAGTAACACAACATTATTATTTA-CCAAAAAATGATACTACT 341

  scaffold117|s       1932 CTGCAATGAACAAAATGCTTTTTCTAATGTATTTCATGTTATTACCTATT 1981
                               v          i   ?             i                
C rnd-1_family-        340 CTGCTATGAACAAAACGCTNTTTCTAATGTATTCCATGTTATTACCTATT 291

  scaffold117|s       1982 ATTACTCTATGCAAACTACT-----CTAGTAGAGCAACTCTAGTAATGAC 2026
                                 --   -        -----    i   -------i  i  i   
C rnd-1_family-        290 ATTACT--ATG-AAACTACTTATAGCTAGCAGA-------CAGCAACGAC 251

  scaffold117|s       2027 TGCGATCAACTAGAAAAAACATCCCTCTCTCCACCTCTGCTCTTTGTTCT 2076
                              i   i            v  v   ?          v           
C rnd-1_family-        250 TGCAATCGACTAGAAAAAACCTCGCTCNCTCCACCTCTTCTCTTTGTTCT 201

  scaffold117|s       2077 TTTGTAGCCTGGTTTTGGGGTTTTGCC--GCTAAAATTGGTTTATTGTTG 2124
                            ii  iv  i       v      ?  --             vi      
C rnd-1_family-        200 TCCGTGCCCCGGTTTTGCGGTTTTNCCCAGCTAAAATTGGTTGGTTGTTG 151

  scaffold117|s       2125 TGTCAAGTTGTTGGTGCCATGTCCGACATGGCGTCACCGGCTGAAGTCAC 2174
                              v ?       i                           i    i i 
C rnd-1_family-        150 TGTAANGTTGTTGATGCCATGTCCGACATGGCGTCACCGGCCGAAGCCGC 101

  scaffold117|s       2175 ACACGGCTCACACCATCAACGTAACCCACTGATAGATCCGACCAAGTGGA 2224
                           v   i            i   v     v        v   ?  i      
C rnd-1_family-        100 CCACAGCTCACACCATCGACGGAACCCTCTGATAGAGCCGNCCGAGTGGA 51

  scaffold117|s       2225 GGATCTTGCTCCTTTAACCTCTTTTATTTGTTCTTTCATGCCGTGGTAAT 2274
                                 i     i iv       i v           i    vi      
C rnd-1_family-         50 GGATCTCGCTCCCTCCACCTCTTCTCTTTGTTCTTTCGTGCCCCGGTAAT 1

Matrix = 20p43g.matrix
Kimura (with divCpGMod) = 9.31
Transitions / transversions = 1.58 (30/19)
Gap_init rate = 0.03 (13 / 442), avg. gap size = 1.38 (18 / 13)

1714 11.97 6.62 0.99 scaffold117|size307802 2048 2334 (302359) C rnd-1_family-164#Unknown (760) 824 522 m_b2169s001i8 11556

  scaffold117|s       2048 TCCCTCTCTCCACCTCTGCTCTTTGTTCTTTTGTAGCCTGGTTTTGGGGT 2097
                             v   i          ?     i       i  iv          v?  
C rnd-1_family-        824 TCGCTCCCTCCACCTCTNCTCTTCGTTCTTTCGTGCCCTGGTTTTGCNGT 775

  scaffold117|s       2098 TTTGCC--GCTAAAATTGGTTTATTGTTGTGTCAAGTTGTTGGTGCCATG 2145
                                 --                        v                 
C rnd-1_family-        774 TTTGCCCAGCTAAAATTGGTTTATTGTTGTGTAAAGTTGTTGGTGCCATG 725

  scaffold117|s       2146 TCCGACATGGCGTCACCGGCTGAAGTCACACACGGCTCACACCATCAACG 2195
                                           i   i    i i v   i            i   
C rnd-1_family-        724 TCCGACATGGCGTCACTGGCCGAAGCCGCCCACAGCTCACACCATCGACG 675

  scaffold117|s       2196 TAACCCACTGATAGATCCGACCAAGTGGAGGATCTTGCTCCTTTAACCTC 2245
                           v     v        v   ?  i            i     i iv     
C rnd-1_family-        674 GAACCCTCTGATAGAGCCGNCCGAGTGGAGGATCTCGCTCCCTCCACCTC 625

  scaffold117|s       2246 TTTTATTTGTTCTTTCATGCCGTGGTAATATTGGTTGGTTGTTGTGTGTG 2295
                             i v           i    vi                        ---
C rnd-1_family-        624 TTCTCTTTGTTCTTTCGTGCCCCGGTAATATTGGTTGGTTGTTGTGT--- 578

  scaffold117|s       2296 TGTTTT-TTTACGGTGACGATGC----------------TCTGACACCGC 2328
                            v    - iv  i          ----------------  i     v  
C rnd-1_family-        577 TCTTTTGTCGACAGTGACGATGCCATGTCTGTTGCCATATCCGACACGGC 528

  scaffold117|s       2329 AGCGTC 2334
                                 
C rnd-1_family-        527 AGCGTC 522

Matrix = 20p43g.matrix
Kimura (with divCpGMod) = 9.11
Transitions / transversions = 1.43 (20/14)
Gap_init rate = 0.02 (6 / 286), avg. gap size = 3.67 (22 / 6)


16 11.69 0.00 0.00 scaffold117|size307802 2339 2366 (302327) (TTG)n#Simple_repeat 1 28 (0) m_b2169s252i0 11557

  scaffold117|s       2339 TTGTTGTTGTTGTCGTTGTGGTTGTCGT 2366
                                        i     v     i  
  (TTG)n#Simple          1 TTGTTGTTGTTGTTGTTGTTGTTGTTGT 28

Matrix = Unknown
Transitions / transversions = 2.00 (2/1)
Gap_init rate = 0.00 (0 / 27), avg. gap size = 0.0 (0 / 0)


2257 12.61 0.66 10.92 scaffold117|size307802 2594 3047 (301646) rnd-1_family-459#Unknown 1 412 (0) m_b2169s001i9 11558

  scaffold117|s       2594 TGAAGGAGGAATGGCAGAAGAATGCCAATTAACTGTATGTATGTGGAACG 2643
                                    ?                  i         ---i      v 
  rnd-1_family-          1 TGAAGGAGGNATGGCAGAAGAATGCCAACTAACTGTAT---CGTGGAAGG 47

  scaffold117|s       2644 GAAAGCGAAGGCGAGGCGGTGTATGTTGGTGTTTTGTGAGCGATGGAAGG 2693
                            iiv    v    --           v     i         i       
  rnd-1_family-         48 GGGTGCGATGGCG--GCGGTGTATGTGGGTGTCTTGTGAGCGGTGGAAGG 95

  scaffold117|s       2694 GAAT--TGGTTTCCGAAATATCGTACAATATTGTATGGTATGATACCGAC 2741
                               --     i-----------------   ------  ivi   i   
  rnd-1_family-         96 GAATGGTGGTTC-----------------ATT------TACTGTACTGAC 122

  scaffold117|s       2742 AGGTGATGGGAAGCAAGCCATCACACTTTTGGCGCGAAAGGTGAAATTTT 2791
                                      v  i          ?             ??         
  rnd-1_family-        123 AGGTGATGGGACGCGAGCCATCACANTTTTGGCGCGAAANNTGAAATTTT 172

  scaffold117|s       2792 GGCTACGATTCATTTTTAGTAGGAATTAATATAATTATGGTAAGAACCAG 2841
                           v          i? ? vv          -----------       i v 
  rnd-1_family-        173 CGCTACGATTCGNTNTACGTAGGAATTA-----------GTAAGAATCTG 211

  scaffold117|s       2842 TGAAATTTCTCACAATGACAATTTTCGGTCTGCAGCCTGTGGAAAAGGCA 2891
                                       - v    ?          ?      i  i i ?i    
  rnd-1_family-        212 TGAAATTTCTCA-ATTGACNATTTTCGGTCNGCAGCCCGTAGGANGGGCA 260

  scaffold117|s       2892 ATATGTTGATTCAAGTAGCCCCATCCAAAAGGAGACATCTTCAGACACTA 2941
                                 ?i    i             i      ii      v    i   
  rnd-1_family-        261 ATATGTNAATTCGAGTAGCCCCATCCGAAAGGAAGCATCTTGAGACGCTA 310

  scaffold117|s       2942 CTAAGGGATTCTTAATCATTGGAACAGCGTTAAGTACAATACTTTTCCCC 2991
                           i i ?          v i       i i vv  i ----       ii  
  rnd-1_family-        311 TTGANGGATTCTTAAGCGTTGGAACGGTGAGAAAT----TACTTTTTTCC 356

  scaffold117|s       2992 -TGCCAACGAGCTGTGCCAAAATAGCCAATTTTTGTCTCTAATGTATTAA 3040
                           -          v                     i -      i i  v  
  rnd-1_family-        357 GTGCCAACGAGATGTGCCAAAATAGCCAATTTTCG-CTCTAACGCATAAA 405

  scaffold117|s       3041 CTATTAT 3047
                                  
  rnd-1_family-        406 CTATTAT 412

Matrix = 20p43g.matrix
Kimura (with divCpGMod) = 11.18
Transitions / transversions = 2.00 (34/17)
Gap_init rate = 0.10 (47 / 453), avg. gap size = 1.02 (48 / 47)

2180 12.27 0.26 5.69 scaffold117|size307802 2735 3123 (301570) rnd-1_family-338#Unknown 2 370 (0) m_b2169s001i10 11558

  scaffold117|s       2735 TACCGACAGGTGATGGGAAGCAAGCCATCACACTTTTGGCGCGAAAGGTG 2784
                              i              v  i          ?             ??  
  rnd-1_family-          2 TACTGACAGGTGATGGGACGCGAGCCATCACANTTTTGGCGCGAAANNTG 51

  scaffold117|s       2785 AAATTTTGGCTACGATTCATTTTTAGTAGGAATTAATATAATTATGGTAA 2834
                              ?   v          i? ? vv          -----------    
  rnd-1_family-         52 AAANTTTCGCTACGATTCGNTNTACGTAGGAATTA-----------GTAA 90

  scaffold117|s       2835 GAACCAGTGAAATTTCTCACAATGACAATTTTCGGTCTGCAGCCTGTGGA 2884
                              i v             - v    v?                i  i i
  rnd-1_family-         91 GAATCTGTGAAATTTCTCA-ATTGACTNTTTTCGGTCTGCAGCCCGTAGG 139

  scaffold117|s       2885 AAAGGCAATATGTTGATTCAAGTAGCCCCATCCAAAAGGAGACATCTTCA 2934
                            ?i          vi ?  i             i      ii    i v 
  rnd-1_family-        140 ANGGGCAATATGTAAANTCGAGTAGCCCCATCCGAAAGGAAGCATCCTGA 189

  scaffold117|s       2935 GACACTACTAAGGGATTCTTAATCATTGGAACAGCG-TTAAGTACAATAC 2983
                              i   i i            v v       i i -vv       ----
  rnd-1_family-        190 GACGCTATTGAGGGATTCTTAAGCCTTGGAACGGTGAGAAAGTACA---- 235

  scaffold117|s       2984 TTTTCCCCTGCCAACGAGCTGTGCCAAAATAGCCAATTTTTGTCTCTAAT 3033
                               i  v          vi i                  ----     i
  rnd-1_family-        236 TTTTTCCATGCCAACGAGACGCGCCAAAATAGCCAATTTT----TCTAAC 281

  scaffold117|s       3034 GTATTAACTATTATGCATTAAGGGCCGAATAGGTCATGAGTCAAAAAGGG 3083
                            i  ?           ?             i   ?           ? ? 
  rnd-1_family-        282 GCATNAACTATTATGCNTTAAGGGCCGAATGGGTNATGAGTCAAAANGNG 331

  scaffold117|s       3084 TTATTGTATAGTTTTGTATATCAATAGCCCAACCGGGGTT 3123
                           i    ?i          ??i- i?      i         
  rnd-1_family-        332 CTATTNCATAGTTTTGTNNG-CGNTAGCCCGACCGGGGTT 370

Matrix = 20p43g.matrix
Kimura (with divCpGMod) = 10.52
Transitions / transversions = 2.00 (30/15)
Gap_init rate = 0.06 (22 / 388), avg. gap size = 1.00 (22 / 22)


5771 3.68 3.75 1.71 scaffold117|size307802 3122 3867 (300826) genome_9_21658#DNA 5 765 (0) m_b2169s001i11 11559

  scaffold117|s       3122 TTATGGGAAATCGGCATATTAATGGGTGTCACATGTACTCATGCAAAGGT 3171
                                                    i                        
  genome_9_2165          5 TTATGGGAAATCGGCATATTAATGGATGTCACATGTACTCATGCAAAGGT 54

  scaffold117|s       3172 AG-GTACCGATACTTTATTACGGT-TATAATGATGTATGTTGCA-----T 3214
                            v-   vv    -----       -                  i-----i
  genome_9_2165         55 ACCGTAAAGATA-----TTACGGTGTATAATGATGTATGTTGCGGAGTGC 99

  scaffold117|s       3215 ATGCGCAAGATGATATGATGTGACAGTTCTCAATCGAATCCATGACAGAC 3264
                                                                             
  genome_9_2165        100 ATGCGCAAGATGATATGATGTGACAGTTCTCAATCGAATCCATGACAGAC 149

  scaffold117|s       3265 ACCACGCACCGTTCCATTTTTTAACTGAATTATTTGTATTCATTATTAGA 3314
                                        v                                    
  genome_9_2165        150 ACCACGCACCGTTGCATTTTTTAACTGAATTATTTGTATTCATTATTAGA 199

  scaffold117|s       3315 TACATAATATTATCTAGAAATTCTAAATAATTAAGCCATAAAAGGTTCAA 3364
                             -       v                              v        
  genome_9_2165        200 TA-ATAATATGATCTAGAAATTCTAAATAATTAAGCCATAACAGGTTCAA 248

  scaffold117|s       3365 ACACTTGTTACTCTCGGAAGAACTTTCGGAAGTACTTTCGGAGGAGGTAC 3414
                                                         i             ---   
  genome_9_2165        249 ACACTTGTTACTCTCGGAAGAACTTTCGGAGGTACTTTCGGAGG---TAC 295

  scaffold117|s       3415 TTTGTACTTTCGGAGATACTTTGTACTTTCAATGGTACAAAGTACAAAGT 3464
                                          i              i                   
  genome_9_2165        296 TTTGTACTTTCGGAGGTACTTTGTACTTTCGATGGTACAAAGTACAAAGT 345

  scaffold117|s       3465 ACCTTCGAAAGTAAATGTCTATGTAGGAATCATTATATTTTCTATGATAA 3514
                                        v        v                     i  v  
  genome_9_2165        346 ACCTTCGAAAGTACATGTCTATTTAGGAATCATTATATTTTCTACGAGAA 395

  scaffold117|s       3515 AACAAAGTTAGGTACAAAGTTCCTCCGAAAGTACATTTTGGTAC------ 3558
                            v                                          ------
  genome_9_2165        396 ATCAAAGTTAGGTACAAAGTTCCTCCGAAAGTACATTTTGGTACTTTCGG 445

  scaffold117|s       3559 -------------TTTCGGAGGAACTTTTTACTTTCAAATGTACGCTCAG 3595
                           -------------               v                     
  genome_9_2165        446 AGGAACTTTGTACTTTCGGAGGAACTTTGTACTTTCAAATGTACGCTCAG 495

  scaffold117|s       3596 TTTCAGTACATGGTACTCTTTTAGGTACATTTTACCTTTCTTTACCATGA 3645
                                                                             
  genome_9_2165        496 TTTCAGTACATGGTACTCTTTTAGGTACATTTTACCTTTCTTTACCATGA 545

  scaffold117|s       3646 ATTATTTGAGAAGTGGATCGCACAAAGAATGAGAGCAACTATTCTGAGAT 3695
                                                        i        i           
  genome_9_2165        546 ATTATTTGAGAAGTGGATCGCACAAAGAACGAGAGCAATTATTCTGAGAT 595

  scaffold117|s       3696 AAATCCCATAACGCAACTGCACATGCCTCTTTAAGGTATGTACAAAATTA 3745
                                                                             
  genome_9_2165        596 AAATCCCATAACGCAACTGCACATGCCTCTTTAAGGTATGTACAAAATTA 645

  scaffold117|s       3746 ATACAGCCCCGCGAATTGATTACAATCAGTGTCACTCAAGTTCTCTTTTT 3795
                                       i                  i     v i          
  genome_9_2165        646 ATACAGCCCCGCAAATTGATTACAATCAGTGCCACTCTAATTCTCTTTTT 695

  scaffold117|s       3796 GTTAGAACATCATACGATACTAGGTAGAGAA--TTTGATTGTTCTTGATT 3843
                               i               ----       --                 
  genome_9_2165        696 GTTAAAACATCATACGATAC----TAGAGAATTTTTGATTGTTCTTGATT 741

  scaffold117|s       3844 TTCATGCAAACTTCCCCTACGTCC 3867
                                     i        v    
  genome_9_2165        742 TTCATGCAAATTTCCCCTAAGTCC 765

Matrix = 20p43g.matrix
Kimura (with divCpGMod) = 3.26
Transitions / transversions = 1.08 (14/13)
Gap_init rate = 0.03 (19 / 745), avg. gap size = 2.16 (41 / 19)


387 5.91 0.00 7.84 scaffold117|size307802 3879 3933 (300760) rnd-1_family-1386#Unknown 1 51 (301) m_b2169s001i12 11560

  scaffold117|s       3879 GTTGGTGACACAACTACCTAGGTAAATTGACCCGATTTGGGTTAATCTAC 3928
                                           ----    i   i        i            
  rnd-1_family-          1 GTTGGTGACACAACTA----GGTAGATTAACCCGATTCGGGTTAATCTAC 46

  scaffold117|s       3929 CCTAT 3933
                                
  rnd-1_family-         47 CCTAT 51

Matrix = 20p43g.matrix
Kimura (with divCpGMod) = 4.30
Transitions / transversions = 1.00 (3/0)
Gap_init rate = 0.07 (4 / 54), avg. gap size = 1.00 (4 / 4)


5628 11.28 1.03 1.15 scaffold117|size307802 3935 4804 (299889) rnd-1_family-783#Unknown 1 869 (0) m_b2169s001i13 11561

  scaffold117|s       3935 CGGTCCGTGACATGTACCGAAAGGGTATTCTACCCTGTCTTTGAGCCTTT 3984
                                       i     i                        i      
  rnd-1_family-          1 CGGTCCGTGACACGTACCAAAAGGGTATTCTACCCTGTCTTTGGGCCTTT 50

  scaffold117|s       3985 GCCTGTATATGAAGTTTCCTTCCTCTAGAA-CAAAACATAGTTAGGCTTT 4033
                              i   i                --   v-      v         v  
  rnd-1_family-         51 GCCCGTACATGAAGTTTCCTTCCT--AGATTCAAAACCTAGTTAGGCATT 98

  scaffold117|s       4034 GTTGTAGATCTTTTTGAGCTCTATTCAACCATGTAAAAATGACCATATGT 4083
                                                        ?              v     
  rnd-1_family-         99 GTTGTAGATCTTTTTGAGCTCTATTCAACNATGTAAAAATGACCCTATGT 148

  scaffold117|s       4084 TTGTCAAGTAGTTCACTTAGTA---CTGTAGGATATCAATCACAAATAGA 4130
                               i           i     ---  i                      
  rnd-1_family-        149 TTGTTAAGTAGTTCACCTAGTAAAACTATAGGATATCAATCACAAATAGA 198

  scaffold117|s       4131 CTGAAGTGAAAAGAGGTGAAACTACCCTCGCTGAAACACATTCTGTTAAC 4180
                            i-  ?                         iv          i      
  rnd-1_family-        199 CC-AANTGAAAAGAGGTGAAACTACCCTCGCCTAAACACATTCCGTTAAC 247

  scaffold117|s       4181 ATATCTGCAAAGTGTGCATGCCAATGACAAGCTCACGACCAC---TTGGA 4227
                             v           i?  i             v   ii    ---     
  rnd-1_family-        248 ATCTCTGCAAAGTGCNCACGCCAATGACAAGCGCACAGCCACAAGTTGGA 297

  scaffold117|s       4228 GGGATAACAAGCACAGTAGGTGTGAATTTTGGAGGTGCAAAGAGGAACAG 4277
                              i v   ?        ?   i                ?v         
  rnd-1_family-        298 GGGGTTACANGCACAGTANGTGCGAATTTTGGAGGTGCANCGAGGAACAG 347

  scaffold117|s       4278 AACATGTCTACTGTTGGTATGCCTTTT-GCTGGCAAGGTTCCACATCATC 4326
                                  v                   -         ?      v  i ?
  rnd-1_family-        348 AACATGTGTACTGTTGGTATGCCTTTTTGCTGGCAAGNTTCCACTTCGTN 397

  scaffold117|s       4327 CCATCTCAAAATTTTGCATGCTGATGTGCCGTCAATATTGCATGATGAGA 4376
                             i? i   ?    ?         v          i  ?       v?  
  rnd-1_family-        398 CCGNCCCAANATTTNGCATGCTGAGGTGCCGTCAACATNGCATGATCNGA 447

  scaffold117|s       4377 TACCACATCCTGGTGCCTCTTGCTCCTGCTCATAGGCTCCTCCTTAACTA 4426
                           ?  ?      i? i             v    ?               i 
  rnd-1_family-        448 NACNACATCCCNGCGCCTCTTGCTCCTCCTCANAGGCTCCTCCTTAACCA 497

  scaffold117|s       4427 TAATCCCAAGATTATTGACAAAAACCCATGCCAAATTACTCC-AAGTGCC 4475
                           i    i  i    i  i iv ??v       ?  v  v    -  iiv  
  rnd-1_family-        498 CAATCTCAGGATTGTTAATCANNTCCCATGCNAACTTCCTCCTAAACTCC 547

  scaffold117|s       4476 AATAGAGTCATGTTTTGCTTCCATCCAACATGAAATACCTTACACAGAAG 4525
                             i        v   i i ?      v   i   i?    ? ?     i 
  rnd-1_family-        548 AACAGAGTCATTTTTCGTTNCCATCCCACACGAAGNACCTNANACAGAGG 597

  scaffold117|s       4526 TACATGTTGACCTCTGTGACAGCTAAAAGAAACTGCAAGACTCTCCTCAA 4575
                                   v     i  ?  v  i                          
  rnd-1_family-        598 TACATGTTTACCTCCGTNACTGCCAAAAGAAACTGCAAGACTCTCCTCAA 647

  scaffold117|s       4576 AGCAATCAGGACACAAAAGACAGGCAACCTCAAATCAAGCAAAACATATT 4625
                               i          i   v   --  i -    ----   v      ii
  rnd-1_family-        648 AGCAGTCAGGACACAGAAGCCAG--AATC-CAAA----GCACAACATACC 690

  scaffold117|s       4626 GAGCACTGTTGTGAATTGAATTTGTCAAACAAAGCAAGAATTCTCCAGTA 4675
                                        i     v  i     i ii    iv  ?i ?     v
  rnd-1_family-        691 GAGCACTGTTGTGGATTGACTTCGTCAAGCGGAGCAGCAANCCNCCAGTC 740

  scaffold117|s       4676 TTACCATCCAACTGAACCTAAGCTTTCCAAGCTCTTGCAGGCGGTCCTTC 4725
                             ?  i   i              i         ?i  i          ?
  rnd-1_family-        741 TTNCCGTCCGACTGAACCTAAGCTCTCCAAGCTCNCGCGGGCGGTCCTTN 790

  scaffold117|s       4726 TCTTCAACCAACTCAACATCAAAGAGGATTCCTGTCGCACCACAGCTGAT 4775
                           i i  ?    ?   ? vi     v  ?  ?  ? ? v         v   
  rnd-1_family-        791 CCCTCNACCANCTCNAAGTCAAACAGNATNCCNGNCTCACCACAGCAGAT 840

  scaffold117|s       4776 GGCATGGTATTTGTTCCCAAAGGGATGTG 4804
                           ? ii     i i         i       
  rnd-1_family-        841 NGTGTGGTACTCGTTCCCAAAAGGATGTG 869

Matrix = 20p43g.matrix
Kimura (with divCpGMod) = 10.48
Transitions / transversions = 2.03 (65/32)
Gap_init rate = 0.02 (15 / 869), avg. gap size = 1.27 (19 / 15)


5444 8.81 1.72 1.05 scaffold117|size307802 4839 5595 (299098) C rnd-5_family-3241#Unknown (1) 763 2 m_b2169s001i14 11562

  scaffold117|s       4839 ACATAGTTAATCACTGCAAATACCCAACCCTGCTATTTTT--ACCCAATA 4886
                                i i       i         i    i         --        
C rnd-5_family-        763 ACATAATCAATCACTACAAATACCCGACCCCGCTATTTTTNTACCCAATA 714

  scaffold117|s       4887 GCCAACCAACTCCAGTATTGTTGCCTTACAACCCAACAGTGATACTTTCT 4936
                                     ?      ?           i    i               
C rnd-5_family-        713 GCCAACCAACNCCAGTANTGTTGCCTTACGACCCGACAGTGATACTTTCT 664

  scaffold117|s       4937 CCATATCACTGTCTCCATCTTGATTGATTTTAGTCACCTAATTGCTTTGG 4986
                              ?     vv        i  v   v v v        v          
C rnd-5_family-        663 CCANATCACACTCTCCATCCTGTTTGTTGTAAGTCACCTCATTGCTTTGG 614

  scaffold117|s       4987 TTTATTGTTGTATTTGATGGAGTCAGAGAGGTGGTATTTTGAGGATGGAT 5036
                             v                                              ?
C rnd-5_family-        613 TTAATTGTTGTATTTGATGGAGTCAGAGAGGTGGTATTTTGAGGATGGAN 564

  scaffold117|s       5037 AAAAGTTGATGATGGGTCATTGCCACCACTCTGCTC---GAGCATTGGAG 5083
                                                     v         ---         v 
C rnd-5_family-        563 AAAAGTTGATGATGGGTCATTGCCACGACTCTGCTCATTGAGCATTGGTG 514

  scaffold117|s       5084 ATCAACACAACATTGCCACTCACGGCAATTCAACAAGCACCATTGA---T 5130
                               i ?    ? i   i   i    v    i  i           --- 
C rnd-5_family-        513 ATCAGCNCAACNTCGCCGCTCGCGGCCATTCGACGAGCACCATTGATTGT 464

  scaffold117|s       5131 TGCCACGACAAAGGAATGACAAAGCAAAGACGTAAGCAAAAAAGGGTTAG 5180
                                v    v   v          i                   i    
C rnd-5_family-        463 TGCCAGGACACAGGTATGACAAAGCGAAGACGTAAGCAAAAAAGGATTAG 414

  scaffold117|s       5181 AAGTTGCTTTTTTTGACAAAGCAATGAAAGACCGTGATTTGAAGTCTCTA 5230
                                  vi        i   vi vi                  --  v 
C rnd-5_family-        413 AAGTTGCACTTTTTGACGAAGGGAAAAAAGACCGTGATTTGAAG--TCAA 366

  scaffold117|s       5231 TCTAAAGTTGTCAAACAGGCTCGGGATGTGTCGTCAGAATGCATTTCATC 5280
                                      ----       -                i         i
C rnd-5_family-        365 TCTAAAGTTGT----CAGGCTC-GGATGTGTCGTCAGAACGCATTTCATT 321

  scaffold117|s       5281 CTCATGTCCACAAAAATGACACGTCGATGAGGAAGGAACAACAATGCAAG 5330
                           vv              i   i                             
C rnd-5_family-        320 GACATGTCCACAAAAACGACGCGTCGATGAGGAAGGAACAACAATGCAAG 271

  scaffold117|s       5331 GACAACAACAAAAAAGGGTTAACAGTTGTATTTTTTGATGAAGCGATGGA 5380
                                                       i         i           
C rnd-5_family-        270 GACAACAACAAAAAAGGGTTAACAGTTGCATTTTTTGACGAAGCGATGGA 221

  scaffold117|s       5381 CGAAGAAAGAGAGTGATTT-----GACAAATGTGATGTTGTTGAACCCGC 5425
                            i                 -----              i  i        
C rnd-5_family-        220 CAAAGAAAGAGAGTGATTTGACAAGACAAATGTGATGTCGTCGAACCCGC 171

  scaffold117|s       5426 TTGAAGAGAAACAACGCGTCGACGGACCATCTTACATCGTCAAGTTGAAT 5475
                            i      i   i               i    v i              
C rnd-5_family-        170 TCGAAGAGGAACGACGCGTCGACGGACCGTCTTTCGTCGTCAAGTTGAAT 121

  scaffold117|s       5476 GCTTTTGGCAAATCGACAATCAACAAAGAGGAACAATACGCAGATGATGA 5525
                                                                    v  i  i  
C rnd-5_family-        120 GCTTTTGGCAAATCGACAATCAACAAAGAGGAACAATACGCTGACGACGA 71

  scaffold117|s       5526 TGCGTGTCAACAAGGAACAACAATATGGACATGTCGGTGATGACGTGTCA 5575
                               -   i    ?  i                   i   i    i   i
C rnd-5_family-         70 TGCG-GTCGACAANGAGCAACAATATGGACATGTCGATGACGACGCGTCG 22

  scaffold117|s       5576 ACAATGTACCATTCATTCGT 5595
                             i ?            i  
C rnd-5_family-         21 ACGANGTACCATTCATTTGT 2

Matrix = 20p43g.matrix
Kimura (with divCpGMod) = 5.72
Transitions / transversions = 2.00 (44/22)
Gap_init rate = 0.02 (12 / 756), avg. gap size = 1.75 (21 / 12)


2346 8.44 0.00 0.00 scaffold117|size307802 5770 6077 (298616) C rnd-1_family-1386#Unknown (0) 352 45 m_b2169s001i15 11563

  scaffold117|s       5770 GATCTTCTTGCGTCAATGGCATGGCGGAGGTGCGGTCAATGGTGTTGTGA 5819
                                         i         v            i            
C rnd-1_family-        352 GATCTTCTTGCGTCGATGGCATGGAGGAGGTGCGGTCGATGGTGTTGTGA 303

  scaffold117|s       5820 TGTTTGTTTACGGTAGGAATACGTAGAAATGGTACTGAGACGGCACCAAC 5869
                                v                     ?       i ?  v  i      
C rnd-1_family-        302 TGTTTTTTTACGGTAGGAATACGTAGANATGGTACCGNGAGGGTACCAAC 253

  scaffold117|s       5870 AATATTGGCGATTTAAAAAATTGTGAGCAATTTTCATGCCAACCAACAGA 5919
                           i           vv                              i  v  
C rnd-1_family-        252 GATATTGGCGATGAAAAAAATTGTGAGCAATTTTCATGCCAACCGACCGA 203

  scaffold117|s       5920 AGGGTGGTGTGGGGCAATGTAATTGCTCTGCACCCTTTGGTCATTCTAGA 5969
                                                                i          vv
C rnd-1_family-        202 AGGGTGGTGTGGGGCAATGTAATTGCTCTGCACCCTTCGGTCATTCTACC 153

  scaffold117|s       5970 TCGACAATTCTGGAAAGGATTCTTGACATAGTACTCTACACAAGACATTA 6019
                           v                 v    i  v     i        i  ?     
C rnd-1_family-        152 GCGACAATTCTGGAAAGGCTTCTCGAAATAGTGCTCTACACGAGNCATTA 103

  scaffold117|s       6020 TTTGTTTTTGTACGAGAACTTGGTTCACAAGTTCAAAACAAGCCATAACT 6069
                               v       v            ?                        
C rnd-1_family-        102 TTTGGTTTTGTAAGAGAACTTGGTTNACAAGTTCAAAACAAGCCATAACT 53

  scaffold117|s       6070 AATAAAGT 6077
                           i   ii  
C rnd-1_family-         52 GATAGGGT 45

Matrix = 20p43g.matrix
Kimura (with divCpGMod) = 6.45
Transitions / transversions = 1.00 (13/13)
Gap_init rate = 0.00 (0 / 307), avg. gap size = 0.0 (0 / 0)


33900 5.43 2.14 0.85 scaffold117|size307802 6067 10357 (294336) scaffold106|size273814_(dbseq-nr_642)_[52563,59017]#LTR/Gypsy 895 5240 (1215) m_b2169s001i16 11564

  scaffold117|s       6067 ACTAATAAAGTCAAGCCCAGAAGGACTCAAGCTGCAGGAGTGTGAACGGA 6116
                             i ii   -                      ii                
  scaffold106|s        895 ACCAGCAAA-TCAAGCCCAGAAGGACTCAAGCCACAGGAGTGTGAACGGA 943

  scaffold117|s       6117 GTTCAGGGAGGTCCAAGCCACCCATTTCCTACATTCCCACTGCCATGGAA 6166
                                        i                                   v
  scaffold106|s        944 GTTCAGGGAGGTCTAAGCCACCCATTTCCTACATTCCCACTGCCATGGAC 993

  scaffold117|s       6167 ATCCCGAAGGTGATCAACAAAATCAAGGTCTCCAACAAGATGACCTTGTC 6216
                            i   v     i                          i          i
  scaffold106|s        994 ACCCCCAAGGTAATCAACAAAATCAAGGTCTCCAACAAAATGACCTTGTT 1043

  scaffold117|s       6217 TGTCACCGTCTTCAACGAGGGAAGTCCTGAACAGTTCCTCAACCATGTCC 6266
                                        i         -i                         
  scaffold106|s       1044 TGTCACCGTCTTCGACGAGGGAA-CCCTGAACAGTTCCTCAACCATGTCC 1092

  scaffold117|s       6267 AGACCTTGATGGAGATCATTTCCCAGAGAGGCTTAGACACGGACTACGAG 6316
                                 i      i  v                               - 
  scaffold106|s       1093 AGACCTCGATGGAAATAATTTCCCAGAGAGGCTTAGACACGGACTACG-G 1141

  scaffold117|s       6317 GAAGCCTGCAAGGCAGATAAAAAGGCTGAGGCAAAACTGACTACGGCCAC 6366
                                   i         i                       i       
  scaffold106|s       1142 GAAGCCTGTAAGGCAGATGAAAAGGCTGAGGCAAAACTGACTGCGGCCAC 1191

  scaffold117|s       6367 TGCGGCCAAAGCCAAGTACAAAGGGACGGATGAAAATTCCCCGGTCCTCC 6416
                              i             v        i            i  v       
  scaffold106|s       1192 TGCAGCCAAAGCCAAGTTCAAAGGGATGGATGAAAATTCTCCCGTCCTCC 1241

  scaffold117|s       6417 AGTCGTGGAACAAAGCAACTGCTGCTAAACTCCACACCAGTGAGGCCATA 6466
                              i                         v                 v  
  scaffold106|s       1242 AGTTGTGGAACAAAGCAACTGCTGCTAAAATCCACACCAGTGAGGCCCTA 1291

  scaffold117|s       6467 GTGTCCGCTGGCCAAGCAATCTTCCTGCAGTACCCCACTCAATTGTCGGA 6516
                                                            i                
  scaffold106|s       1292 GTGTCCGCTGGCCAAGCAATCTTCCTGCAGTACTCCACTCAATTGTCGGA 1341

  scaffold117|s       6517 GACTGCCCGTCGTCCTTGGACCACCATCGTTGCGGAGCAAATCAATTGCG 6566
                                                           v              -  
  scaffold106|s       1342 GACTGCCCGTCGTCCTTGGACCACCATCGTTGGGGAGCAAATCAATT-CG 1390

  scaffold117|s       6567 -AACCCTGGACAGATGTGTATGGGACCGAGCATCCCACAAAACGCCCGGC 6615
                           -          vi                   i             -   
  scaffold106|s       1391 CAACCCTGGACCAATGTGTATGGGACCGAGCACCCCACAAAACGCC-GGC 1439

  scaffold117|s       6616 ATCTTGGACCTCCTTTCAGGAATGTGTCC-AGTTGCATCTGCAGACCGCC 6664
                                                        -       i          i 
  scaffold106|s       1440 ATCTTGGACCTCCTTTCAGGAATGTGTCCCAGTTGCACCTGCAGACCGTC 1489

  scaffold117|s       6665 TTTAGGACTGATGCAGCGGAGCAGGAACGTTTCTACATCAGCAATGGGCT 6714
                             i               -        i                      
  scaffold106|s       1490 TTCAGGACTGATGCAGCG-AGCAGGAATGTTTCTACATCAGCAATGGGCT 1538

  scaffold117|s       6715 GAAGAAAACAAACAGGGTACCCATCAGGGACTTTGTGCAGAGGATCCAAC 6764
                                 iv               i                        i 
  scaffold106|s       1539 GAAGAAGCCAAACAGGGTACCCACCAGGGACTTTGTGCAGAGGATCCAGC 1588

  scaffold117|s       6765 ACCTTAACGGGTATGTGGAACTCTTGCCGTGCCTGTTTTACTCTTCCAAG 6814
                           ii          v      v                          v   
  scaffold106|s       1589 GTCTTAACGGGTTTGTGGACCTCTTGCCGTGCCTGTTTTACTCTTCAAAG 1638

  scaffold117|s       6815 GCTGCAAAGTCTACGAAAGTATGCGGGCCATTTGATGATGCCGACTTGGC 6864
                                                  i                          
  scaffold106|s       1639 GCTGCAAAGTCTACGAAAGTATGTGGGCCATTTGATGATGCCGACTTGGC 1688

  scaffold117|s       6865 AAGCCACATCCTCAGGATGGTTCCTAGGAACTGGCAGGACCAATATGAGC 6914
                                                                             
  scaffold106|s       1689 AAGCCACATCCTCAGGATGGTTCCTAGGAACTGGCAGGACCAATATGAGC 1738

  scaffold117|s       6915 TCAGTGGAGCGTTGGTACCACAGAGTGTCAGGGAACTTCTTGAAGTCCTT 6964
                                     v                             i         
  scaffold106|s       1739 TCAGTGGAGCTTTGGTACCACAGAGTGTCAGGGAACTTCTCGAAGTCCTT 1788

  scaffold117|s       6965 GAACACATCGAGAAGGCCTACCCCACCGAGAAGGTTGGAGAAGGACCCA- 7013
                             iii                        i                   -
  scaffold106|s       1789 GAGTGCATCGAGAAGGCCTACCCCACCGAAAAGGTTGGAGAAGGACCCAG 1838

  scaffold117|s       7014 AGACT-GTAGCCAAGTCTAACGACTCATCTAGGAAGAAGATGGTCTCTTT 7062
                               i-         v                                  
  scaffold106|s       1839 AGACCAGTAGCCAAGGCTAACGACTCATCTAGGAAGAAGATGGTCTCTTT 1888

  scaffold117|s       7063 TAGTGACCGGATTCCGAAGAAATGTCGCACAGAGAAGTACTGTTCTCTCT 7112
                                  i       -      i                         v 
  scaffold106|s       1889 TAGTGACTGGATTCC-AAGAAACGTCGCACAGAGAAGTACTGTTCTCTAT 1937

  scaffold117|s       7113 GCAAGAAACATGGGGGCGCACATACCACCCACAACACTCCGGATTGCCGG 7162
                                            vi                    -          
  scaffold106|s       1938 GCAAGAAACATGGGGGCTTACATACCACCCACAACACTC-GGATTGCCGG 1986

  scaffold117|s       7163 AAGTATGACTCCAATGGGACCCCGAAGTCAGGCTTCAATAGGGGAGAAAA 7212
                                      -          ---     i       --          
  scaffold106|s       1987 AAGTATGACTC-AATGGGACCC---AGTCAAGCTTCAA--GGGGAGAAAA 2030

  scaffold117|s       7213 CCAAATGGAAACTCTTGTGGACTAGAGAGACCTGCTCGAGGAGGAAGTAG 7262
                                          i                                  
  scaffold106|s       2031 CCAAATGGAAACTCTCGTGGACTAGAGAGACCTGCTCGAGGAGGAAGTAG 2080

  scaffold117|s       7263 CTATGCACAGCTATCCGCTAAAATTGACAAACTTACAAAGTCCAACAAGA 7312
                                 i         i       i           v   i         
  scaffold106|s       2081 CTATGCGCAGCTATCCACTAAAATCGACAAACTTACCAAGCCCAACAAGA 2130

  scaffold117|s       7313 AAATGAAATGTGCTATCAGAAAAAAGAAGCATAAGCATCATG--ACATGA 7360
                                   i        i     --     i         i --      
  scaffold106|s       2131 AAATGAAACGTGCTATCGGAAAA--GAAGCGTAAGCATCACGCGACATGA 2178

  scaffold117|s       7361 GTGACAGTGATGATTCAGACTCATCTTGAGATGATAGGTTGGGGAGTATG 7410
                            i                                 i     i      iv
  scaffold106|s       2179 GCGACAGTGATGATTCAGACTCATCTTGAGATGATGGGTTGAGGAGTACT 2228

  scaffold117|s       7411 AAGAAATTGTGTAGTAAAATTGATTGTAATGAAATGATTAACACTTATCT 7460
                                               i                             
  scaffold106|s       2229 AAGAAATTGTGTAGTAAAATCGATTGTAATGAAATGATTAACACTTATCT 2278

  scaffold117|s       7461 TAGTCCGATTAAAACTTCCCCACGTGCCAACATAACATTTTCTGATTCAA 7510
                                       v                               i     
  scaffold106|s       2279 TAGTCCGATTAACACTTCCCCACGTGCCAACATAACATTTTCTGGTTCAA 2328

  scaffold117|s       7511 ACAATACA-GTTCAAATCCGGCAGAAGAACTAGGAAATCTTCCGGCCAAC 7559
                               v   -       i i      v  v              i      
  scaffold106|s       2329 ACAAGACATGTTCAAACCTGGCAGATGACCTAGGAAATCTTCCAGCCAAC 2378

  scaffold117|s       7560 CTTACACAGAGTGAAACAATTGCTGAATTGTTGGACCCTGAACTGTTGGG 7609
                                               vi ii   v  i      -       i   
  scaffold106|s       2379 CTTACACAGAGTGAAACAATAACCAAATGGTCGGACCC-GAACTGTCGGG 2427

  scaffold117|s       7610 TGACCTTTTCAATAGTGTGAACCCCCCTTTGACAGGTAAAGAAGGGCAGG 7659
                                                    ---                  -   
  scaffold106|s       2428 TGACCTTTTCAATAGTGTGAACCCC---TTGACAGGTAAAGAAGGG-AGG 2473

  scaffold117|s       7660 TCACTACTGTAGTAGCACAAGCACGCTGCAAAGCGACTGAAAATCCAGCG 7709
                                                      ii            i       v
  scaffold106|s       2474 TCACTACTGTAGTAGCACAAGCACGCTATAAAGCGACTGAAGATCCAGCC 2523

  scaffold117|s       7710 CGTAAGAACATCGAACACTCTACAGGGCATCGTACCAGTAACACAGTCAC 7759
                                   i                   i                    i
  scaffold106|s       2524 CGTAAGAATATCGAACACTCTACAGGGCGTCGTACCAGTAACACAGTCAT 2573

  scaffold117|s       7760 CAGGATCCTACTAGACAGTGGATCTGATGGTGATCTCCTGTTCCATGCAA 7809
                                                                             
  scaffold106|s       2574 CAGGATCCTACTAGACAGTGGATCTGATGGTGATCTCCTGTTCCATGCAA 2623

  scaffold117|s       7810 AAGGAACAAAGAAATGCTTTCCCTACTTGGCTAGGCAGGTGCCAAAGTCT 7859
                                  ii     i              i           i        
  scaffold106|s       2624 AAGGAACGGAGAAACGCTTTCCCTACTTGACTAGGCAGGTGTCAAAGTCT 2673

  scaffold117|s       7860 TGGCACACGTCGAATGGGAGCTTCCTAACCAAAGGAAGGAGCGAAGTCAA 7909
                                i              -  i                 i        
  scaffold106|s       2674 TGGCATACGTCGAATGGGAG-TTTCTAACCAAAGGAAGGAGTGAAGTCAA 2722

  scaffold117|s       7910 CTTAAAGTTCTTTGAGTATTCGAACAGTAAGGAGTACACAGTGACTCCTG 7959
                                                         i                   
  scaffold106|s       2723 CTTAAAGTTCTTTGAGTATTCGAACAGTAAAGAGTACACAGTGACTCCTG 2772

  scaffold117|s       7960 ATGTAGTAGAGTATGATAAGAAAAACATGG-CAAAGCCAGCGTTCGA--- 8005
                            i                      i-    - v         -    ---
  scaffold106|s       2773 ACGTAGTAGAGTATGATAAGAAAAG-ATGGACTAAGCCAGCG-TCGACCT 2820

  scaffold117|s       8006 CCTCATTCTTGGATGTCAAACCATGAAAGAGCTCGGAATTGTTCTAGATT 8055
                                                             -               
  scaffold106|s       2821 CCTCATTCTTGGATGTCAAACCATGAAAGAGCTC-GAATTGTTCTAGATT 2869

  scaffold117|s       8056 TTCGAACAAAAGAAATAACCATTGATCGCATAATTTTGCCAATGAGAGAC 8105
                                                      i   v                  
  scaffold106|s       2870 TTCGAACAAAAGAAATAACCATTGATCACATCATTTTGCCAATGAGAGAC 2919

  scaffold117|s       8106 ATCAATAGTCTGACCTCATCAAACTTGGATAAAGCCTGGGCTGTTATCAA 8155
                                                  i                      v   
  scaffold106|s       2920 ATCAATAGTCTGACCTCATCAAATTTGGATAAAGCCTGGGCTGTTAACAA 2969

  scaffold117|s       8156 CAGCATGGCAAATGAACCCCAAAGTACACAGGAA---GCGACACAGCAGG 8202
                                             v     i ii      ---          i  
  scaffold106|s       2970 CAGCATGGCAAATGAACCGCAAAGCATGCAGGAAGCGGCGACACAGCGGG 3019

  scaffold117|s       8203 TAGTTAAAATCTTAGATGCAAATTATAAAAAGGCAGACCTCTAATCAATT 8252
                                      i          i   -              i        
  scaffold106|s       3020 TAGTTAAAATCCTAGATGCAAACTAT-AAAAGGCAGACCTCCAATCAATT 3068

  scaffold117|s       8253 GTTAGCACCAATTGTACTCACCTTAGTCTCCAAGACCGAAA-TTCGTTGC 8301
                                                  v             i   -        
  scaffold106|s       3069 GTTAGCACCAATTGTACTCACCTAAGTCTCCAAGACCAAAACTTCGTTGC 3118

  scaffold117|s       8302 TGGAGTTACTCACAGAATTTGTGGAACTTTTTGATGGAACACTAGGTGAT 8351
                                                v         --i         i      
  scaffold106|s       3119 TGGAGTTACTCACAGAATTTGAGGAACTTTT--GTGGAACACTGGGTGAT 3166

  scaffold117|s       8352 TGGAACACAGAGCCTGTGTCCTTCAAACTTAAGAAGGGCGCAAAGCCATA 8401
                                          v       -i        i    i     i     
  scaffold106|s       3167 TGGAACACAGAGCCTCTGTCCTT-GAACTTAAGGAGGGTGCAAAACCATA 3215

  scaffold117|s       8402 TCATGGCAAGGCATACCCAGTGCCAAAATCTCACAATGAAACAACTATCA 8451
                                                i              v             
  scaffold106|s       3216 TCATGGCAAGGCATACCCAGTACCAAAATCTCACAAAGAAACAACTATCA 3265

  scaffold117|s       8452 AAGAACTGAGTAGATTATGCAAACTGGGAGTGGTAGAGCTTCAACCCGAG 8501
                                    i          i                 i    i     i
  scaffold106|s       3266 AAGAACTGAATAGATTATGCGAACTGGGAGTGGTAGAGTTTCAGCCCGAA 3315

  scaffold117|s       8502 TCGGAGTGGGCGTCACCATCATTTATCACTGGAAAACAAGACGGAACTGT 8551
                                i                                            
  scaffold106|s       3316 TCGGAATGGGCGTCACCATCATTTATCACTGGAAAACAAGACGGAACTGT 3365

  scaffold117|s       8552 ACGCTTTCTCACTGATTTTAGAGAAGTAAATAAACGACTAGTCAGAAAGC 8601
                                                                      v      
  scaffold106|s       3366 ACGCTTTCTCACTGATTTTAGAGAAGTAAATAAACGACTAGTCCGAAAGC 3415

  scaffold117|s       8602 CGTTTCCATTACCCAAAATCAGTACAGTCCTGCAAGAGCTAGAAGGATTT 8651
                                                                             
  scaffold106|s       3416 CGTTTCCATTACCCAAAATCAGTACAGTCCTGCAAGAGCTAGAAGGATTT 3465

  scaffold117|s       8652 ACCTATGCTACAACCCTAGATCTAAACATGGGTTATTCTACCATTAGATT 8701
                                                i               v          i 
  scaffold106|s       3466 ACCTATGCTACAACCCTAGATTTAAACATGGGTTATTATACCATTAGACT 3515

  scaffold117|s       8702 GGATCCCCATTCATCCAAAATATGTACCCTCATTTTCCCATGGGGCAAGT 8751
                                  v                                          
  scaffold106|s       3516 GGATCCCGATTCATCCAAAATATGTACCCTCATTTTCCCATGGGGCAAGT 3565

  scaffold117|s       8752 ATTCTTACCTCCGATTGCCCATGGGCATCACAGGTTCGCCAGACATCTTT 8801
                               i        v     v         i       i            
  scaffold106|s       3566 ATTCCTACCTCCGTTTGCCAATGGGCATCGCAGGTTCACCAGACATCTTT 3615

  scaffold117|s       8802 CAAGCAAAAATGTCAACACTAATGGGAGCCTTAGAGTTTGTAGGAGCTTA 8851
                                                                 i  iv       
  scaffold106|s       3616 CAAGCAAAAATGTCAACACTAATGGGAGCCTTAGAGTTCGTGCGAGCTTA 3665

  scaffold117|s       8852 CCTTGATGATTTGTTATGCATCACAAAGGCAAACCTGGAAGACCACCTTG 8901
                                                                             
  scaffold106|s       3666 CCTTGATGATTTGTTATGCATCACAAAGGCAAACCTGGAAGACCACCTTG 3715

  scaffold117|s       8902 ACAAATTGAAAATGGTGCTTACCAGGCCACTCGAGGCCGGCTTGCGAATC 8951
                                                      i  v      v            
  scaffold106|s       3716 ACAAATTGAAAATGGTGCTTACCAGGCTACGCGAGGCGGGCTTGCGAATC 3765

  scaffold117|s       8952 AACGCCCAAAAGTCGTCATTCTGCACCTTTGAAACAGAATTTCTAGGTTG 9001
                             --   i                                v        i
  scaffold106|s       3766 AA--CCCGAAAGTCGTCATTCTGCACCTTTGAAACAGAATATCTAGGTTA 3813

  scaffold117|s       9002 TACCCTCACACGAACAGGGATTAAACCACAACAGTAAAAGGTACAGTCAA 9051
                                                         i   -           v i 
  scaffold106|s       3814 TACCCTCACACGAACAGGGATTAAACCACAGCAG-AAAAGGTACAGGCGA 3862

  scaffold117|s       9052 TTCTCGCAATTTCATCACTGAAAAATGCCAAAGACCTCCGTAAGTTCTTG 9101
                           -      i        i i        i                   i  
  scaffold106|s       3863 -TCTCGCGATTTCATCGCCGAAAAATGTCAAAGACCTCCGTAAGTTCCTG 3911

  scaffold117|s       9102 GGCATGGTCCAGTATTATAGAA--CT---GGTA------GGAGAGTG--- 9137
                                         i      i--  ---  i ------i  i    ---
  scaffold106|s       3912 GGCATGGTCCAGTACTATAGAGATCTTTGGGCAAGACGCAGAAAGTGCTT 3961

  scaffold117|s       9138 ----CGGTCACACCA--------AGGT-------CACCAGAGCCA----- 9163
                           ---- iv    vi  --------    -------     ii i  -----
  scaffold106|s       3962 GCCCCACTCACCTCACTGGTAGGAGGTGCGGTCACACCAAGGTCACCAGA 4011

  scaffold117|s       9164 ----ATAAGATGAAGAAATGC-CCATGGTACTGGGACACGGTGCATCAAA 9208
                           ---- i    iii ii  i  -                            
  scaffold106|s       4012 GCCAACAAGACAGAAGAACGCTCCATGGTACTGGGACACGGTGCATCAAA 4061

  scaffold117|s       9209 AAGCATTCGATGACGTTAAGACTTCAATTGCCAAGGATGTAGTCTTAGCC 9258
                                                                             
  scaffold106|s       4062 AAGCATTCGATGACGTTAAGACTTCAATTGCCAAGGATGTAGTCTTAGCC 4111

  scaffold117|s       9259 TATCCCAATTATTCAATGAAATTTGGGATATACACTGATGCCTCGTCTAA 9308
                                 i           i      i      i                 
  scaffold106|s       4112 TATCCCGATTATTCAATGGAATTTGAGATATATACTGATGCCTCGTCTAA 4161

  scaffold117|s       9309 ACAACTTGGATCAGTTATCACTCAGGGTAATAGACCCCTTGCATTCTTCA 9358
                                                i           i        i       
  scaffold106|s       4162 ACAACTTGGATCAGTTATCACCCAGGGTAATAGGCCCCTTGCGTTCTTCA 4211

  scaffold117|s       9359 GCAGGAAACTGTCGACGACGCAACAGAAGTACAGCGTGACCAAACTAGAA 9408
                                  i                                          
  scaffold106|s       4212 GCAGGAAGCTGTCGACGACGCAACAGAAGTACAGCGTGACCAAACTAGAA 4261

  scaffold117|s       9409 CTACTGGCCATAGTGGAAACACTCAAGGAGTTCAAAGGCATGTTGTGGGG 9458
                                                                             
  scaffold106|s       4262 CTACTGGCCATAGTGGAAACACTCAAGGAGTTCAAAGGCATGTTGTGGGG 4311

  scaffold117|s       9459 ACAAAAGATTAAAGGTCTACACAGACCATAAAAATCTAATCCAAGACGCC 9508
                             -          i                                    
  scaffold106|s       4312 AC-AAAGATTAAAAGTCTACACAGACCATAAAAATCTAATCCAAGACGCC 4360

  scaffold117|s       9509 ATCGGATTAACCTCTGACCGTGTCTACCGATGGAGATTGCTCCTCAAGGA 9558
                           v                                            i    
  scaffold106|s       4361 CTCGGATTAACCTCTGACCGTGTCTACCGATGGAGATTGCTCCTCGAGGA 4410

  scaffold117|s       9559 ATTTGGCCCCGAAATTGTTTACATTAAAGGCATACACAACACTGTTGCTG 9608
                                                               i           i 
  scaffold106|s       4411 ATTTGGCCCCGAAATTGTTTACATTAAAGGCATACATAACACTGTTGCCG 4460

  scaffold117|s       9609 ACGCCATCTCTTGCTTAGACATCGGACCAATACCGAGTGCGCACGAGAAC 9658
                                      i                           v          
  scaffold106|s       4461 ACGCCATCTCTCGCTTAGACATCGGACCAATACCGAGTGAGCACGAGAAC 4510

  scaffold117|s       9659 TGGTTGATGTTCACCAAATGCTGGTGTCATTACACCATTCAAGAAGAGAG 9708
                              v   i                              v           
  scaffold106|s       4511 TGGATGACGTTCACCAAATGCTGGTGTCATTACACCATGCAAGAAGAGAG 4560

  scaffold117|s       9709 TGCAATAGACACCTCTGCATACCAAGAGGAAATGAATCTGGTATTTGTAA 9758
                              i                                           i  
  scaffold106|s       4561 TGCGATAGACACCTCTGCATACCAAGAGGAAATGAATCTGGTATTTGCAA 4610

  scaffold117|s       9759 ACCGCAGCAAAGAAGATGTAATCTACCCGTTAACAGTACGTGAGATTGCA 9808
                                   i                              i-         
  scaffold106|s       4611 ACCGCAGCGAAGAAGATGTAATCTACCCGTTAACAGTACA-GAGATTGCA 4659

  scaffold117|s       9809 TAAGCACAAAAGCTTGATGCCAGCTTGAAGACACTGAAAGACCAGTACTC 9858
                           v                               ii               i
  scaffold106|s       4660 GAAGCACAAAAGCTTGATGCCAGCTTGAAGACGTTGAAAGACCAGTACTT 4709

  scaffold117|s       9859 CACACAATTGGT-------------------------GATGGAAAGATGG 9883
                           v           -------------------------  i     i    
  scaffold106|s       4710 GACACAATTGGTCAAAAGTACACATCTCCTATGTAAGGACGGAAAAATGG 4759

  scaffold117|s       9884 TCATTCCAAAAGATCTTCAACACCGTGCAGTTAGTTGGTACCACCACTAT 9933
                                      -                                      
  scaffold106|s       4760 TCATTCCAAAA-ATCTTCAACACCGTGCAGTTAGTTGGTACCACCACTAT 4808

  scaffold117|s       9934 CTACAGCACCCTGGACACACGAGACCCAAAGAAACCCTTCGTGCTACAAT 9983
                                               v    i i                 i i  
  scaffold106|s       4809 CTACAGCACCCTGGACACACTAGACTCGAAGAAACCCTTCGTGCTGCGAT 4858

  scaffold117|s       9984 GTACTGGAAAGGTATGCGAAATACCGTCCGGAAATATGTCAAAAACTGTC 10033
                                                         v                   
  scaffold106|s       4859 GTACTGGAAAGGTATGCGAAATACCGTCCGTAAATATGTCAAAAACTGTC 4908

  scaffold117|s      10034 ATGCATGCCAAGTCAACAAGAGGCATAAGCATAAGTACGGGAAATTCCCT 10083
                                                                 -     i     
  scaffold106|s       4909 ATGCATGCCAAGTCAACAAGAGGCATAAGCATAAGTAC-GGAAACTCCCT 4957

  scaffold117|s      10084 ACTAAATTCACCATCACAAACCCTTGGGATGTACTATGAGTGGACCTTAT 10133
                                    i                            v           
  scaffold106|s       4958 ACTAAATTCGCCATCACAAACCCTTGGGATGTACTATGTGTGGACCTTAT 5007

  scaffold117|s      10134 TGGCCCGTATACAATCAAAGGTAAAGA---------AATTGATTTCATGT 10174
                                                      ---------              
  scaffold106|s       5008 TGGCCCGTATACAATCAAAGGTAAAGATGGGACAGTAATTGATTTCATGT 5057

  scaffold117|s      10175 GTCTGACTATGATTGACCCAGCTTCTAGCTGGTGTGAAATAGTTGAATTA 10224
                                                    i       v             i  
  scaffold106|s       5058 GTCTGACTATGATTGACCCAGCTTCCAGCTGGTTTGAAATAGTTGAACTA 5107

  scaffold117|s      10225 CCGGTAATCACTAAGGTGATTATTCCCCTGGATACAAAAGGGCGGAAGGG 10274
                                       i   i                                 
  scaffold106|s       5108 CCGGTAATCACTGAGGCGATTATTCCCCTGGATACAAAAGGGCGGAAGGG 5157

  scaffold117|s      10275 TAAAAGGACCCATGAGGAACCTAAGTTAGCATACTTTGATAAGTCATCAG 10324
                                i                                            
  scaffold106|s       5158 TAAAAAGACCCATGAGGAACCTAAGTTAGCATACTTTGATAAGTCATCAG 5207

  scaffold117|s      10325 CAATGATCAGCAACTTAGTGAACAAGACCTGGT 10357
                                                            
  scaffold106|s       5208 CAATGATCAGCAACTTAGTGAACAAGACCTGGT 5240

Matrix = 20p43g.matrix
Kimura (with divCpGMod) = 4.66
Transitions / transversions = 3.12 (175/56)
Gap_init rate = 0.01 (58 / 4290), avg. gap size = 2.22 (129 / 58)


745 21.31 3.94 3.94 scaffold117|size307802 10329 10582 (294111) scaffold148|size484791_(dbseq-nr_708)_[135335,140438]#LTR/Gypsy 4226 4479 (625) m_b2169s001i17 11565

  scaffold117|s      10329 GATCAGCAACTTAGTGAACA--AGACCTGGTGNNNNNNNNNNTGGGACTA 10376
                               -     -- v      -- i v vi  v??????????     i  
  scaffold148|s       4226 GATC-GCAAC--ACTGAACATGAAAACAAGTCTCGCGTCGATTGGGATTA 4272

  scaffold117|s      10377 CAAAGTTGGTGATCAAGTACTTCTTAGAAAAGATGGTATACTCCCCAAAG 10426
                           i   i       ivi          vvv     v     v    v-   v
  scaffold148|s       4273 TAAAATTGGTGACAGAGTACTTCTTTTCAAAGAAGGTATCCTCCG-AAAT 4321

  scaffold117|s      10427 GTGAAAGTAGATATGAAAGTGATCCTTGGACTATCACATCAGTTCATACA 10476
                           vv     i i   iv v iv              vv iv    i     i
  scaffold148|s       4322 CAGAAAGCAAATACCATAAAGATCCTTGGACTATATCGACAGTCCATACG 4371

  scaffold117|s      10477 AATGGCACCATCAGGATTCAATGCGGAACCAAATCAGAAAGACTGAATAT 10526
                                i  i      i    vi       v            i i  i  
  scaffold148|s       4372 AATGGTACTATCAGGGTTCACCGCGGAACAAAATCAGAAAGATTAAACAT 4421

  scaffold117|s      10527 ACGAAGAGTTACACC-TTTTTTAACA--ACCAA-ACTTAAAACCGTATTA 10572
                           vv i     v     - vi   i   --  vi -        ------  
  scaffold148|s       4422 TAGGAGAGTAACACCATACTTTGACACTACAGACACTTAAAA------TA 4465

  scaffold117|s      10573 AAG----TGTCAGT 10582
                              ----       
  scaffold148|s       4466 AAGAACATGTCAGT 4479

Matrix = 20p43g.matrix
Kimura (with divCpGMod) = 24.82
Transitions / transversions = 0.93 (25/27)
Gap_init rate = 0.06 (15 / 253), avg. gap size = 1.33 (20 / 15)

4756 8.88 5.74 3.75 scaffold117|size307802 10369 11152 (293541) scaffold5|size2025720_(dbseq-nr_679)_[1273151,1286701]#LTR/Gypsy 12753 13551 (0) m_b2169s001i18 11565

  scaffold117|s      10369 TGGGACTACAAAGTTGGTGATCAAGTACTTCTTAGAAAAGATGGTATACT 10418
                                                                             
  scaffold5|siz      12753 TGGGACTACAAAGTTGGTGATCAAGTACTTCTTAGAAAAGATGGTATACT 12802

  scaffold117|s      10419 CCCCAAAGGTGAAAGTAGATATGAAAGTGATCCTTGGACTATCACATCAG 10468
                             v                                               
  scaffold5|siz      12803 CCGCAAAGGTGAAAGTAGATATGAAAGTGATCCTTGGACTATCACATCAG 12852

  scaffold117|s      10469 TTCATACAAATGGCACCATCAGGATTCAATGCGGAACCAAATCAGAAAGA 10518
                                                        i                    
  scaffold5|siz      12853 TTCATACAAATGGCACCATCAGGATTCAACGCGGAACCAAATCAGAAAGA 12902

  scaffold117|s      10519 CTGAATATACGAAGAGTTACACCTTTTTTAACAACCAAACTTAAAACCGT 10568
                                                                             
  scaffold5|siz      12903 CTGAATATACGAAGAGTTACACCTTTTTTAACAACCAAACTTAAAACCGT 12952

  scaffold117|s      10569 ATTAAAGTGTCAGTTTCAAAACGACAAAAACGGACTCTCCCTCTTCAAAC 10618
                                 -                    v                      
  scaffold5|siz      12953 ATTAAA-TGTCAGTTTCAAAACGACAACAACGGACTCTCCCTCTTCAAAC 13001

  scaffold117|s      10619 AACACTTACTCGTTACACATGTTTAACAAACTCTTTAGTTTGTTATTGTT 10668
                                                                   i         
  scaffold5|siz      13002 AACACTTACTCGTTACACATGTTTAACAAACTCTTTAGTTCGTTATTGTT 13051

  scaffold117|s      10669 ACT-----GAGAACCCATTTTTTCACCTAAAAAAACTTAGTTTACTTTTG 10713
                              -----                         v      v  --   v 
  scaffold5|siz      13052 ACTCTCAGGAGAACCCATTTTTTCACCTAAAAACACTTAGGTT--TTTGG 13099

  scaffold117|s      10714 TTCCATTTTACCTGATACTCCATTCGTGGGGGCGAGTGACATAGGCCAAG 10763
                               v                      -                      
  scaffold5|siz      13100 TTCCTTTTTACCTGATACTCCATTCGT-GGGGCGAGTGACATAGGCCAAG 13148

  scaffold117|s      10764 AATCTGCCATTTTTAGTACCCTAAGGTACTAAAATTAA--TA-----GGA 10806
                               v         -      i i     v   vi   -- i----- i 
  scaffold5|siz      13149 AATCAGCCATTTTT-GTACCCCAGGGTACAAAACCTAAATTGAGCATGAA 13197

  scaffold117|s      10807 TCA--TTCTCAGGACTCCCCAGGAGGAAAGTCCACTGCCCCTGATCCAAA 10854
                              --i i iv v  i  iv  v vi   ----------   i --- v 
  scaffold5|siz      13198 TCAGCCTTTTTGTACCCCTGAGTACAAAA----------CCTAA---ATA 13234

  scaffold117|s      10855 AGA-CAT-----GGACTCCCCATGACAGGAGTCCACTGCCCTGCTCCCGA 10898
                           i  -   -----    i  vvi iiv  -       -------       
  scaffold5|siz      13235 GGAGCATTCTCAGGACCCCAAGTAGGAG-AGTCCAC-------CTCCCGA 13276

  scaffold117|s      10899 TGGCAAGGACTCCCCAACACAGAAGTTCATTGCCCTGAACAAGAGCACAC 10948
                           i    v             ii        vvi   ii        vi   
  scaffold5|siz      13277 CGGCATGGACTCCCCAACATGGAAGTTCAGAACCCCAAACAAGAGAGCAC 13326

  scaffold117|s      10949 CC--TTG-------------------AGAAGGGTATAAACATACCAATTT 10977
                           i --   -------------------           i       -  v 
  scaffold5|siz      13327 TCTTTTGGAAGATTTAAACATCTTTCAGAAGGGTATAGACATACC-ATAT 13375

  scaffold117|s      10978 TGTGTAGGA-TCTACACAATGTTTGTTTGCATTGTTTGGATTGGAATTGC 11026
                                  i -             i        i       i    i-   
  scaffold5|siz      13376 TGTGTAGAAGTCTACACAATGTTCGTTTGCATCGTTTGGACTGGAG-TGC 13424

  scaffold117|s      11027 AGTTTCTCTGCCCTTCCATCCTCACAATAATCAC-AAATATAGCTCATAA 11075
                               i v     i                i-   -               
  scaffold5|siz      13425 AGTTCCACTGCCTTTCCATCCTCACAATAG-CACAAAATATAGCTCATAA 13473

  scaffold117|s      11076 AATCAAATCTTTGACACCTGTCAAAACTACCTATAATTTTTGGGTGATAT 11125
                                      i          i                 i v       
  scaffold5|siz      13474 AATCAAATCTTCGACACCTGTCGAAACTACCTATAATTTTCGCGTGATAT 13523

  scaffold117|s      11126 TTATTTAAGATGAATT--GGCTCAGGTCA 11152
                             -    v  i  v  --           
  scaffold5|siz      13524 TT-TTTACGACGATTTTCGGCTCAGGTCA 13551

Matrix = 20p43g.matrix
Kimura (with divCpGMod) = 8.27
Transitions / transversions = 1.48 (40/27)
Gap_init rate = 0.05 (41 / 783), avg. gap size = 1.83 (75 / 41)


4290 13.54 1.76 1.32 scaffold117|size307802 11152 11832 (292861) C scaffold5|size2025720_(dbseq-nr_679)_[1089321,1095660]#LTR/Gypsy (1375) 4965 4282 m_b2169s001i19 11566

  scaffold117|s      11152 AGTAAGACACATAAAGTCAAATTTCTGTCCCATTTT--CCTTTGAGAGTG 11199
                                               -            i  --        i   
C scaffold5|siz       4965 AGTAAGACACATAAAGTCAA-TTTCTGTCCCATCTTTACCTTTGAGGGTG 4917

  scaffold117|s      11200 TATGGTCCAATGAA-TCCACA--TAATGCCTCCCAAGGGTTTGTGATGAC 11246
                                      i i-      --                           
C scaffold5|siz       4916 TATGGTCCAATAAGGTCCACACATAATGCCTCCCAAGGGTTTGTGATGAC 4867

  scaffold117|s      11247 TAGATCAGTAGGGAGCTTCCTGTACTTGTGCTTGCGTTGTTTGTTGACTT 11296
                           v  v i         i    i             i  i            
C scaffold5|siz       4866 GAGCTTAGTAGGGAGTTTCCCGTACTTGTGCTTGTGTCGTTTGTTGACTT 4817

  scaffold117|s      11297 GACATCTACGGCAGTTTTTGACATGTGATCAGATGGTACTTTGCATACCT 11346
                                v   ii                   i   i      i        
C scaffold5|siz       4816 GACATATACAACAGTTTTTGACATGTGATCGGATAGTACTTCGCATACCT 4767

  scaffold117|s      11347 TTCCAAAACATCGTGGTGTGTAACATCTCGTCAAGATGTGTATGCCCAGG 11396
                                 v      i  ii      i    v      i    i  i     
C scaffold5|siz       4766 TTCCAATACATCGCGGCATGTAACGTCTCTTCAAGACGTGTGTGTCCAGG 4717

  scaffold117|s      11397 ATGCTGCAAATAGTGGTGATACCAGCTAACTGCTCGATTTTGAAGGGTTT 11446
                                    i                        i    i  i    i  
C scaffold5|siz       4716 ATGCTGCAAGTAGTGGTGATACCAGCTAACTGCTTGATTCTGGAGGGCTT 4667

  scaffold117|s      11447 TGGGGATGACCATCCTGCCATCCTTACATAATGATTGTTTATCCTCTACT 11496
                               i        ii             i  ii    vv           
C scaffold5|siz       4666 TGGGAATGACCATTTTGCCATCCTTACACAACAATTGAGTATCCTCTACT 4617

  scaffold117|s      11497 AATTGAGTGTAATACTTATCATGCTTACTAAGTATCTTCAAAGTTGCATC 11546
                                    vv      i     ii       iv   i            
C scaffold5|siz       4616 AATTGAGTGGTATACTTGTCATGTCTACTAAGCCTCTCCAAAGTTGCATC 4567

  scaffold117|s      11547 TGGCTGCGTCTGGGCTTGTGCAATTTCCTTCACTGTTAAAGGGTAAATTA 11596
                             ---v  i                              i          
C scaffold5|siz       4566 TG---TCGCCTGGGCTTGTGCAATTTCCTTCACTGTTAAGGGGTAAATTA 4520

  scaffold117|s      11597 CATCTTCGTCGCTGTGATTGGCAAACACCAGATTGATTCTTTCTTGGTGA 11646
                                         i    v              i  v  v         
C scaffold5|siz       4519 CATCTTCGTCGCTGCGATTTGCAAACACCAGATTAATACTGTCTTGGTGA 4470

  scaffold117|s      11647 TCAGTAGTGCCTTTGGCACTTAATGCATTTTTGGTGTAATGACACCAG-- 11694
                           vv  v     iv  i     i  v    vi ii     i         --
C scaffold5|siz       4469 GGAGGAGTGCTGTTAGCACTCAAAGCATGCTCAGTGTAGTGACACCAGCA 4420

  scaffold117|s      11695 ---CGTGAATGTCATCCAATTCGCCGTGTCATCTTGGGTTGGACCTGAGT 11741
                           ---      i           v  vv       i v i i     v    
C scaffold5|siz       4419 TTTCGTGAACGTCATCCAATTGGCGTTGTCATCCTTGATCGGACCGGAGT 4370

  scaffold117|s      11742 CTAACCTAGAGATGGCATCTGGGCA--AATGTTATGCGGATGCCTTTGAT 11789
                                  i        i  --i   -- i      --          v  
C scaffold5|siz       4369 CTAACCTGGAGATGGCGTC--AGCAACAGTGTTAT--GGATGCCTTTTAT 4324

  scaffold117|s      11790 GTACTGCGATTTTGGGACCATACTCTTCAAGTAATAATCTCCA 11832
                             i -i      ii           i  v  v i   i     
C scaffold5|siz       4323 GTGC-ACGATTTCAGGACCATACTCCTCTAGGAGTAACCTCCA 4282

Matrix = 20p43g.matrix
Kimura (with divCpGMod) = 13.31
Transitions / transversions = 2.25 (63/28)
Gap_init rate = 0.02 (15 / 680), avg. gap size = 1.40 (21 / 15)


41653 1.74 3.36 0.29 scaffold117|size307802 11931 16954 (287739) scaffold70|size833590_(dbseq-nr_219)_[719728,726197]#LTR/Gypsy 1293 6470 (0) m_b2169s001i20 11567

  scaffold117|s      11931 GCCCTAGTGTCCGCTGGCCACGCGATCTTCCTGCAGTACTC-ACTCAATT 11979
                                               v                    -        
  scaffold70|si       1293 GCCCTAGTGTCCGCTGGCCAAGCGATCTTCCTGCAGTACTCCACTCAATT 1342

  scaffold117|s      11980 GTTGGAGACCGCCCGCC---CTTG-ACCACCATCGTTGGGGAGCAA-TCA 12024
                             i      i     i ---    -                     -   
  scaffold70|si       1343 GTCGGAGACTGCCCGTCGTCCTTGGACCACCATCGTTGGGGAGCAAATCA 1392

  scaffold117|s      12025 ACTGGTAACC-TGGACCGATGTGTATGG-ACAGAGCATCCCACAAAACGC 12072
                            i  vv    -                 -  v                  
  scaffold70|si       1393 ATTGCGAACCCTGGACCGATGTGTATGGGACTGAGCATCCCACAAAACGC 1442

  scaffold117|s      12073 CTCGCATCTTGGACCTCT-----GGAGTGTGTCCAGTTGCACCTGCAGAC 12117
                            iv              i-----                           
  scaffold70|si       1443 CCGGCATCTTGGACCTCCTTTCAGGAGTGTGTCCAGTTGCACCTGCAGAC 1492

  scaffold117|s      12118 CGCTCTTCAGGACAGATG------AGCAAGAACGTTT--ACATCAGCAAT 12159
                             -          i    ------             --           
  scaffold70|si       1493 CG-TCTTCAGGACGGATGCAGCGGAGCAAGAACGTTTCTACATCAGCAAT 1541

  scaffold117|s      12160 GGGCTGAAGAAACCAAACAGGG----CATCAGGGACTTTGTGCAGAG-AT 12204
                                                 ----  i                  -  
  scaffold70|si       1542 GGGCTGAAGAAACCAAACAGGGTACCCACCAGGGACTTTGTGCAGAGGAT 1591

  scaffold117|s      12205 CCAGC---TTAACGGGTATGTGGAACTCTTGCCGTGCCTGTTTTACTCTT 12251
                                ---                                          
  scaffold70|si       1592 CCAGCGCCTTAACGGGTATGTGGAACTCTTGCCGTGCCTGTTTTACTCTT 1641

  scaffold117|s      12252 CCAAGGCTGCAAAGTCAACTAAAGTATGCGGGCCATTTGATGATGCCGAC 12301
                                           v  v                              
  scaffold70|si       1642 CCAAGGCTGCAAAGTCTACGAAAGTATGCGGGCCATTTGATGATGCCGAC 1691

  scaffold117|s      12302 TTGGCAAGCCACATCCTCAGGATGGTTC-TAG-AACTGGCAGGACCAATA 12349
                                                       -   -                 
  scaffold70|si       1692 TTGGCAAGCCACATCCTCAGGATGGTTCCTAGGAACTGGCAGGACCAATA 1741

  scaffold117|s      12350 TGAGCTCAGTGGAGCTTTGGTACCACAGAGTGTCAGGGAACTTC---AAG 12396
                                                                       ---   
  scaffold70|si       1742 TGAGCTCAGTGGAGCTTTGGTACCACAGAGTGTCAGGGAACTTCTCGAAG 1791

  scaffold117|s      12397 TCCTTGAACGCATCGAG---GCCTACCCCACCGA--AGGTTGGAGAAGGA 12441
                                            ---              --              
  scaffold70|si       1792 TCCTTGAACGCATCGAGAAGGCCTACCCCACCGAGAAGGTTGGAGAAGGA 1841

  scaffold117|s      12442 CCCAAGACCTGAGCCAAGGCTAACGACTCATCTAGGAAGAAGATGGTCT- 12490
                                    vv                                      -
  scaffold70|si       1842 CCCAAGACCGTAGCCAAGGCTAACGACTCATCTAGGAAGAAGATGGTCTC 1891

  scaffold117|s      12491 -TTTAGTGACCGGATTCCGAA---ACGCCGCACAGAGAAGTACTGTTCTT 12536
                           -                    ---   i                 i   -
  scaffold70|si       1892 TTTTAGTGACCGGATTCCGAAGAAACGTCGCACAGAGAAGTACTGCTCT- 1940

  scaffold117|s      12537 CTGCAAGAAACATGGGGCGCACATACCACCC-CAACACC--GATTGCCGG 12583
                                                          -      i--         
  scaffold70|si       1941 CTGCAAGAAACATGGGGCGCACATACCACCCACAACACTCGGATTGCCGG 1990

  scaffold117|s      12584 AAGTATGACTCAATGGGACCCCAAGTCAAGCTTCAAGGG-AGAAA-CCAA 12631
                                                                  -     -    
  scaffold70|si       1991 AAGTATGACTCAATGGGACCCCAAGTCAAGCTTCAAGGGGAGAAAACCAA 2040

  scaffold117|s      12632 ATGGAAACTCTCATGGACTAGAGAGACCTGCTCGAGGAGGAAGTAGCT-- 12679
                                       i                                   --
  scaffold70|si       2041 ATGGAAACTCTCGTGGACTAGAGAGACCTGCTCGAGGAGGAAGTAGCTAT 2090

  scaffold117|s      12680 GCGCAGCTATCCGCTAAAATCGACAAACTTACCAAGTCCAACAAGAAAAT 12729
                                                                             
  scaffold70|si       2091 GCGCAGCTATCCGCTAAAATCGACAAACTTACCAAGTCCAACAAGAAAAT 2140

  scaffold117|s      12730 GAAACGC-TTATCGAAAAAAAAGAAGCGCA-GCATCACTAAATGAGCGAC 12777
                                  -i      i      --    i -       v           
  scaffold70|si       2141 GAAACGCGCTATCGAGAAAAAA--AGCGTAAGCATCACGAAATGAGCGAC 2188

  scaffold117|s      12778 AGTGATGATTCAGACTCATCTTGAGATGATGGGTTGGGGAGTACTAAGAA 12827
                                                                             
  scaffold70|si       2189 AGTGATGATTCAGACTCATCTTGAGATGATGGGTTGGGGAGTACTAAGAA 2238

  scaffold117|s      12828 ATTGTGTAGTAAAATCGATTGTAATGAAATGAT-AACACTTATCTTAGTC 12876
                                                            -                
  scaffold70|si       2239 ATTGTGTAGTAAAATCGATTGTAATGAAATGATTAACACTTATCTTAGTC 2288

  scaffold117|s      12877 CCATTAAGACTTCCCCACGTGCGCCAACATAACATTTTCTGGTTCAAACA 12926
                            v                    --                          
  scaffold70|si       2289 CGATTAAGACTTCCCCACGTGC--CAACATAACATTTTCTGGTTCAAACA 2336

  scaffold117|s      12927 AGACATGTTC-AACCTGGCAGAAGACCTAGGAAATCTTCCAGTCAACCTT 12975
                                     -                                       
  scaffold70|si       2337 AGACATGTTCGAACCTGGCAGAAGACCTAGGAAATCTTCCAGTCAACCTT 2386

  scaffold117|s      12976 ACACAGAGTGAAACAA---CCTAATTGTCGGACTCT-AACTGTCGGGTGA 13021
                                           ---  v           i i-             
  scaffold70|si       2387 ACACAGAGTGAAACAATAACCGAATTGTCGGACCCCGAACTGTCGGGTGA 2436

  scaffold117|s      13022 CCTTT-CAATAGTGTGAACCCC---TTGACAGGTAAAGAAGGGCAGGTCA 13067
                                -                --- i                       
  scaffold70|si       2437 CCTTTTCAATAGTGTGAACCCCCCTTCGACAGGTAAAGAAGGGCAGGTCA 2486

  scaffold117|s      13068 CTACTGTAGTAGCACAAGCAC--TATAA-GCGACTGAAAATCCAGCCCGT 13114
                                                --     -                     
  scaffold70|si       2487 CTACTGTAGTAGCACAAGCACGCTATAAAGCGACTGAAAATCCAGCCCGT 2536

  scaffold117|s      13115 AAGAATATCAAACACTCTACAGG---CCGCACCAGTAACACAGTCATCAG 13161
                                    i             ---i  i                    
  scaffold70|si       2537 AAGAATATCGAACACTCTACAGGGCGTCGTACCAGTAACACAGTCATCAG 2586

  scaffold117|s      13162 GATCCCA---GACAGTGGATCTGATGGTGA-CTCCTGTTCCATGCA---G 13204
                                i ---                    -               --- 
  scaffold70|si       2587 GATCCTACTAGACAGTGGATCTGATGGTGATCTCCTGTTCCATGCAAAAG 2636

  scaffold117|s      13205 GAACGCAG----------CCTACTTGACTAGGGCAGGTGCCAAAGTCTTG 13244
                                v  ----------              -                 
  scaffold70|si       2637 GAACGGAGAAACGCTTTCCCTACTTGACTAGG-CAGGTGCCAAAGTCTTG 2685

  scaffold117|s      13245 GCAAGACGCCGAATGGGAGCTTCCTAACCAAAGGAAGGA-TG--GTCAAC 13291
                             iv-   i                              -i --      
  scaffold70|si       2686 GCGC-ACGTCGAATGGGAGCTTCCTAACCAAAGGAAGGAGCGAAGTCAAC 2734

  scaffold117|s      13292 TTAAAGTTCTTTGAGTATTCGAACAGTAAGGAGTACACAGTGACTCCTGA 13341
                                                                             
  scaffold70|si       2735 TTAAAGTTCTTTGAGTATTCGAACAGTAAGGAGTACACAGTGACTCCTGA 2784

  scaffold117|s      13342 CGCAGTAGAGTATGATAAGAAA--GATGATTAAGCCAGC--TCAACCTCA 13387
                             i                   --    ii         --  i      
  scaffold70|si       2785 CGTAGTAGAGTATGATAAGAAAAAGATGGCTAAGCCAGCGTTCGACCTCA 2834

  scaffold117|s      13388 TTCT-GGATGTCAAACCATGAAAGAGCTCGGAATTGTTCTAGATTTTC-A 13435
                               -                                           - 
  scaffold70|si       2835 TTCTTGGATGTCAAACCATGAAAGAGCTCGGAATTGTTCTAGATTTTCGA 2884

  scaffold117|s      13436 ACAAAA-AGATAACCATTGATCACATCATTTTGCCAATGAGAGACATCAA 13484
                                 - i                                         
  scaffold70|si       2885 ACAAAAGAAATAACCATTGATCACATCATTTTGCCAATGAGAGACATCAA 2934

  scaffold117|s      13485 TAGTCTGAC-TCATCAAACTTGGATAAAGCCTGGGCTGTTAACAACAGCA 13533
                                    -                                        
  scaffold70|si       2935 TAGTCTGACCTCATCAAACTTGGATAAAGCCTGGGCTGTTAACAACAGCA 2984

  scaffold117|s      13534 TGGCAAATGAACC-CA--GTAC-CAGGAAGCGACACAGCGGGTAGTTAAA 13579
                                        -  --    -                           
  scaffold70|si       2985 TGGCAAATGAACCGCAAAGTACGCAGGAAGCGACACAGCGGGTAGTTAAA 3034

  scaffold117|s      13580 ATCCTAGATGCAAATTATAAAAGGCAGACCTCCAATCAATTGTTAGCACC 13629
                                                                             
  scaffold70|si       3035 ATCCTAGATGCAAATTATAAAAGGCAGACCTCCAATCAATTGTTAGCACC 3084

  scaffold117|s      13630 AATTGTACTCACCTAAGTCTCCAAGACCAAAACT-GTTGCTGGAGTTACT 13678
                                                             -               
  scaffold70|si       3085 AATTGTACTCACCTAAGTCTCCAAGACCAAAACTCGTTGCTGGAGTTACT 3134

  scaffold117|s      13679 CACAGAATTTGAGGAACTTTTTGACG-AACACTAGGTGATTGGACCACAG 13727
                                                -    -                 v     
  scaffold70|si       3135 CACAGAATTTGAGGAACTTTT-GACGGAACACTAGGTGATTGGAACACAG 3183

  scaffold117|s      13728 AGCCTGTGTCCTTCGAACTTAAGGAGGGCGCAAAGCCATATCATGGCAAG 13777
                                                                             
  scaffold70|si       3184 AGCCTGTGTCCTTCGAACTTAAGGAGGGCGCAAAGCCATATCATGGCAAG 3233

  scaffold117|s      13778 GCATACCCAGTACCAAAATCTTG-AAAGAAACAACTATCAAAGAACTGAA 13826
                                                i -                          
  scaffold70|si       3234 GCATACCCAGTACCAAAATCTCGCAAAGAAACAACTATCAAAGAACTGAA 3283

  scaffold117|s      13827 TAGATTATGCTAACTGG-AGTGGTAGAGTTTCAGCCCGAATCG-AATGGG 13874
                                     v      -                         -      
  scaffold70|si       3284 TAGATTATGCGAACTGGGAGTGGTAGAGTTTCAGCCCGAATCGGAATGGG 3333

  scaffold117|s      13875 CGCCACCATCATTTATCACTGGAAAACAAGACGGAACTGTATGCTTTCTC 13924
                             i                                      i        
  scaffold70|si       3334 CGTCACCATCATTTATCACTGGAAAACAAGACGGAACTGTACGCTTTCTC 3383

  scaffold117|s      13925 ACTGATTTTAGAGAAGTAAATAAACGACTAGTCCGAAAGCCGC--CCATT 13972
                                                                     i--     
  scaffold70|si       3384 ACTGATTTTAGAGAAGTAAATAAACGACTAGTCCGAAAGCCGTTTCCATT 3433

  scaffold117|s      13973 ACCCAAAATCAGTACAGTCCTGCAAGAGCTAGAAGGATTTACCTATGCTA 14022
                                                                             
  scaffold70|si       3434 ACCCAAAATCAGTACAGTCCTGCAAGAGCTAGAAGGATTTACCTATGCTA 3483

  scaffold117|s      14023 CAACCCTAGATTTAAACATGGGTTATTATACCATTAGACTGGATCCCGAT 14072
                                                                             
  scaffold70|si       3484 CAACCCTAGATTTAAACATGGGTTATTATACCATTAGACTGGATCCCGAT 3533

  scaffold117|s      14073 TCATCCAAAATATGTACCCTCATTTTCCCATGGGGCAAGTATTCCTACC- 14121
                                                                       i    -
  scaffold70|si       3534 TCATCCAAAATATGTACCCTCATTTTCCCATGGGGCAAGTATTCTTACCT 3583

  scaffold117|s      14122 --GTTTGCCAATGGGCATCGCAGGTTCACCAGACATCTTTCAAGCAAAA- 14168
                           --                                               -
  scaffold70|si       3584 CCGTTTGCCAATGGGCATCGCAGGTTCACCAGACATCTTTCAAGCAAAAA 3633

  scaffold117|s      14169 TGTCAACACTAATGGGAGCCTTAGAGTTCGC-ACGAGCT-ACCTTGATGA 14216
                                                         i-       -          
  scaffold70|si       3634 TGTCAACACTAATGGGAGCCTTAGAGTTCGTGACGAGCTTACCTTGATGA 3683

  scaffold117|s      14217 TTTGTTATGCATCACAAAGGCAAACCTGGAAGACCACCTTGACAAATTGA 14266
                                                                             
  scaffold70|si       3684 TTTGTTATGCATCACAAAGGCAAACCTGGAAGACCACCTTGACAAATTGA 3733

  scaffold117|s      14267 AAATGGTGCTTACCAGGCTACATGAGGCGG-CTTGCGAATCAAC--CCGA 14313
                                                ii       -             --    
  scaffold70|si       3734 AAATGGTGCTTACCAGGCTACGCGAGGCGGGCTTGCGAATCAACGCCCGA 3783

  scaffold117|s      14314 AAGTCGCCATTCTGTACCTTTGAAACAGAATATCTAGGTTATACCCTCAC 14363
                                 i                                           
  scaffold70|si       3784 AAGTCGTCATTCTGTACCTTTGAAACAGAATATCTAGGTTATACCCTCAC 3833

  scaffold117|s      14364 ACCAACAGGGATTAAACCACAGCAGAAAAAGGTACA-GCGATTCTCGCGA 14412
                             v                          -      -             
  scaffold70|si       3834 ACGAACAGGGATTAAACCACAGCAGAAAA-GGTACAAGCGATTCTCGCGA 3882

  scaffold117|s      14413 TT-CATCATT-AAAAATGTCAAAAAGA-CCAGAAGTTCCTGGGCATGGTC 14459
                             -    iii-            i vv-  iv                  
  scaffold70|si       3883 TTTCATCGCCGAAAAATGTCAAAGACCTCCGTAAGTTCCTGGGCATGGTC 3932

  scaffold117|s      14460 CAGTACTATAGAGATCTTTGGGCAAGAT-CAGCGAAGTGCTTGCCCCACT 14508
                                                      i-                     
  scaffold70|si       3933 CAGTACTATAGAGATCTTTGGGCAAGACGCAGCGAAGTGCTTGCCCCACT 3982

  scaffold117|s      14509 CACCTCACTGGTAGGAGAGTGCGGTCACACCAAGGTCACCAGAGCCAACA 14558
                                                                             
  scaffold70|si       3983 CACCTCACTGGTAGGAGAGTGCGGTCACACCAAGGTCACCAGAGCCAACA 4032

  scaffold117|s      14559 AGACAAGAAACGCCCATGGTACTGGGACACGGTGCATCAAAAGCATTCGA 14608
                               i i     i                                     
  scaffold70|si       4033 AGACGAAAAACGTCCATGGTACTGGGACACGGTGCATCAAAAGCATTCGA 4082

  scaffold117|s      14609 TGACGTTAAGACTTCAATTGCCAAGGATGTAGTCTTAGCCTATCCCGATT 14658
                                                                             
  scaffold70|si       4083 TGACGTTAAGACTTCAATTGCCAAGGATGTAGTCTTAGCCTATCCCGATT 4132

  scaffold117|s      14659 ATTCAATGGAATTTGAGATATATACTGATGCCTCGTCTAAACAACT-GGA 14707
                                                                         -   
  scaffold70|si       4133 ATTCAATGGAATTTGAGATATATACTGATGCCTCGTCTAAACAACTAGGA 4182

  scaffold117|s      14708 TCAGTTATCACC-AGGGTAATAGGCCC-TTGCTTTTTTCAGCAGGAAGCT 14755
                                       -              -    v  i              
  scaffold70|si       4183 TCAGTTATCACCCAGGGTAATAGGCCCCTTGCGTTCTTCAGCAGGAAGCT 4232

  scaffold117|s      14756 GTCGACAACGCAACAGAAGTACAG--TGACCGAACTAGAACTACTGGCCA 14803
                                ii                 --                        
  scaffold70|si       4233 GTCGATGACGCAACAGAAGTACAGCGTGACCGAACTAGAACTACTGGCCA 4282

  scaffold117|s      14804 TAGTGGAAACACTCAAGGAGTTCAAAGGCATGTTGTGGGGACAAAGATTA 14853
                                                                             
  scaffold70|si       4283 TAGTGGAAACACTCAAGGAGTTCAAAGGCATGTTGTGGGGACAAAGATTA 4332

  scaffold117|s      14854 AAAGTCTACACAGACCA--AAAA-CTAATCCAAGACGCC-TCG-ATTAAC 14898
                                            --    -               -   -      
  scaffold70|si       4333 AAAGTCTACACAGACCATAAAAATCTAATCCAAGACGCCCTCGGATTAAC 4382

  scaffold117|s      14899 CTCTGACCGTGTCTACCGATGGAGATTGCTC---GAGGAATTTGCCCCGA 14945
                                                          ---          v     
  scaffold70|si       4383 CTCTGACCGTGTCTACCGATGGAGATTGCTCCTCGAGGAATTTGGCCCGA 4432

  scaffold117|s      14946 AATTGTTTACATTAAAGGCATACATAACACTGCTGC----GCCATCTCTC 14991
                                                           i   ----          
  scaffold70|si       4433 AATTGTTTACATTAAAGGCATACATAACACTGTTGCCGACGCCATCTCTC 4482

  scaffold117|s      14992 ---TAGACATCGGAC-AATGCCGAAGTGAGCACGAGAACTGGATGACGTT 15037
                           ---            -        -                         
  scaffold70|si       4483 GCTTAGACATCGGACCAATGCCGA-GTGAGCACGAGAACTGGATGACGTT 4531

  scaffold117|s      15038 TCACCAAATGCTGGTGTCATTACACCATGCAAGAAGAGAGTGCGATAGAC 15087
                           -                                                 
  scaffold70|si       4532 -CACCAAATGCTGGTGTCATTACACCATGCAAGAAGAGAGTGCGATAGAC 4580

  scaffold117|s      15088 ACCTCTGCATACCAAGAGGAAATGAATCTGGTATTTGCAAACCGCAGCGA 15137
                                                                             
  scaffold70|si       4581 ACCTCTGCATACCAAGAGGAAATGAATCTGGTATTTGCAAACCGCAGCGA 4630

  scaffold117|s      15138 AGAAGATGTAATCTACCCGTTAACAGTACGAGA--TTGCAGAAGCACAAA 15185
                                                            --               
  scaffold70|si       4631 AGAAGATGTAATCTACCCGTTAACAGTACGAGAGATTGCAGAAGCACAAA 4680

  scaffold117|s      15186 AGCTTGATGCCAGCTTGAAGACGCTGAAAGACCAGTACT--ACACAATTG 15233
                                                  i               --         
  scaffold70|si       4681 AGCTTGATGCCAGCTTGAAGACGTTGAAAGACCAGTACTCGACACAATTG 4730

  scaffold117|s      15234 GTC-AAAGTACACATCTCCTATGTAAGGACGGAAAA-TGGTCATTCCAAA 15281
                              -                         v      -             
  scaffold70|si       4731 GTCGAAAGTACACATCTCCTATGTAAGGAAGGAAAAATGGTCATTCCAAA 4780

  scaffold117|s      15282 AGATCTTCAACACCG--CAGTTAGTTGGTACCACCACTATCTACAGCACC 15329
                            -             --                                 
  scaffold70|si       4781 A-ATCTTCAACACCGTGCAGTTAGTTGGTACCACCACTATCTACAGCACC 4829

  scaffold117|s      15330 CTGGACACACTAGACTC-AAGAAACCCTTCGGGCTGCGATGTACTGGAAA 15378
                                            -             v                  
  scaffold70|si       4830 CTGGACACACTAGACTCGAAGAAACCCTTCGTGCTGCGATGTACTGGAAA 4879

  scaffold117|s      15379 GGTAT----AAATACCGCCCCAGAATATGTCAAAA-CTGTCATGCATGCC 15423
                                ----        i  vvi            -              
  scaffold70|si       4880 GGTATGCGAAAATACCGTCCGTAAATATGTCAAAAACTGTCATGCATGCC 4929

  scaffold117|s      15424 AAGTCAACAAGAGGCATAAGCATAAGTACGGAAACTCCCTACTAAATTCG 15473
                                                                             
  scaffold70|si       4930 AAGTCAACAAGAGGCATAAGCATAAGTACGGAAACTCCCTACTAAATTCG 4979

  scaffold117|s      15474 CCATCACAAACCCTTGGGATGTACTATGTGTGGACCTTATTGGCCCGTAT 15523
                                                                             
  scaffold70|si       4980 CCATCACAAACCCTTGGGATGTACTATGTGTGGACCTTATTGGCCCGTAT 5029

  scaffold117|s      15524 ACAATCAAAGGTAAAGATGGGACAGTAATTGATTTCATGTGTCTGACTAT 15573
                                                                             
  scaffold70|si       5030 ACAATCAAAGGTAAAGATGGGACAGTAATTGATTTCATGTGTCTGACTAT 5079

  scaffold117|s      15574 GATTGACCCAGCTTCTAGCTGGTTTGAAATAGTTGAACTACCGGTAATCA 15623
                                                                             
  scaffold70|si       5080 GATTGACCCAGCTTCTAGCTGGTTTGAAATAGTTGAACTACCGGTAATCA 5129

  scaffold117|s      15624 CTGAGGCGATTATTCCCCTGGATACAAAAGGGCGGAAGGGTAAAA-GACC 15672
                                                                        -    
  scaffold70|si       5130 CTGAGGCGATTATTCCCCTGGATACAAAAGGGCGGAAGGGTAAAAAGACC 5179

  scaffold117|s      15673 CATGAGGAACCTAAGTTAGCATACTTTGATAAGTCATCAGCAATGATCAG 15722
                                                                             
  scaffold70|si       5180 CATGAGGAACCTAAGTTAGCATACTTTGATAAGTCATCAGCAATGATCAG 5229

  scaffold117|s      15723 CAACTTAGTGAACAAGACCTGGTTTAGTAGGTATCCACGTTGTCAATACA 15772
                                                                             
  scaffold70|si       5230 CAACTTAGTGAACAAGACCTGGTTTAGTAGGTATCCACGTTGTCAATACA 5279

  scaffold117|s      15773 TAATTTATGACAATGGAAGCGAATTCAAACTTCACTTCAAAGCCCTATGT 15822
                                                                             
  scaffold70|si       5280 TAATTTATGACAATGGAAGCGAATTCAAACTTCACTTCAAAGCCCTATGT 5329

  scaffold117|s      15823 GACTCATATGGGATCACGAGTAAGCCTACCAGTGTCAAGAATCCACAAGC 15872
                                                                             
  scaffold70|si       5330 GACTCATATGGGATCACGAGTAAGCCTACCAGTGTCAAGAATCCACAAGC 5379

  scaffold117|s      15873 GAATGCAATTCTAGAACGAGTGCATCAGGTGATATCATCTATGCTCCGAA 15922
                                                                         -   
  scaffold70|si       5380 GAATGCAATTCTAGAACGAGTGCATCAGGTGATATCATCTATGCTC-GAA 5428

  scaffold117|s      15923 CAGCTGAAATAGACATGGCCCCTTCAGTAGAGACAAGCGATATAGACAAG 15972
                                                                             
  scaffold70|si       5429 CAGCTGAAATAGACATGGCCCCTTCAGTAGAGACAAGCGATATAGACAAG 5478

  scaffold117|s      15973 TTCGTGACGAACGTCGCTTGGGCCATTCGCTCAACATACCACACAGTACT 16022
                                                                             
  scaffold70|si       5479 TTCGTGACGAACGTCGCTTGGGCCATTCGCTCAACATACCACACAGTACT 5528

  scaffold117|s      16023 AAAAGCCTCCCCAGGTGCAGCCATCTTTGGACGG-ACATGTTGTTCGACA 16071
                                                             -               
  scaffold70|si       5529 AAAAGCCTCCCCAGGTGCAGCCATCTTTGGACGGGACATGTTGTTCGACA 5578

  scaffold117|s      16072 TCCCCTTCCTGGCCGACTGGAATAAAATTGGAGAATATAGGCAACACCAA 16121
                                                                             
  scaffold70|si       5579 TCCCCTTCCTGGCCGACTGGAATAAAATTGGAGAATATAGGCAACACCAA 5628

  scaffold117|s      16122 ACAGACCAAAACACAGAACGAGAAAATAGCTCACGTCGTGATTGGGACTA 16171
                                                                             
  scaffold70|si       5629 ACAGACCAAAACACAGAACGAGAAAATAGCTCACGTCGTGATTGGGACTA 5678

  scaffold117|s      16172 CAAAGTTGGTGATCAAGTACTTCTTAGAAAAGATGGTATACTCCGCAAAG 16221
                                                         i                   
  scaffold70|si       5679 CAAAGTTGGTGATCAAGTACTTCTTAGAAAGGATGGTATACTCCGCAAAG 5728

  scaffold117|s      16222 GTGAAAGTAGATATGAAAGTGATCCTTGGACTATCACATCAGTTCATACA 16271
                                                                             
  scaffold70|si       5729 GTGAAAGTAGATATGAAAGTGATCCTTGGACTATCACATCAGTTCATACA 5778

  scaffold117|s      16272 AATGGCACCATCAGGATTCAACGCGGAACCAAATCAGAAAGACTGAATAT 16321
                                                    -                        
  scaffold70|si       5779 AATGGCACCATCAGGATTCAACGCG-AACCAAATCAGAAAGACTGAATAT 5827

  scaffold117|s      16322 ACGAAGAGTTACACCTTTTT--AACAACCAAACTTAAAACCGTATT-AAT 16368
                                               --                        - v 
  scaffold70|si       5828 ACGAAGAGTTACACCTTTTTTTAACAACCAAACTTAAAACCGTATTTACT 5877

  scaffold117|s      16369 GTCAGTTTCAAAACGACAACAACGGACTCTCCCTCTTCAAACAACACTTA 16418
                                              v                              
  scaffold70|si       5878 GTCAGTTTCAAAACGACAAAAACGGACTCTCCCTCTTCAAACAACACTTA 5927

  scaffold117|s      16419 CTGTTACACATGTTTAACAAACTCTTTAGTTCGTTATTGTTACTCTCATG 16468
                                                                             
  scaffold70|si       5928 CTGTTACACATGTTTAACAAACTCTTTAGTTCGTTATTGTTACTCTCATG 5977

  scaffold117|s      16469 AGAACCCATTTTTTCACCTAAAA-CACTTAGGTTTTT-GGTTCCTTTT-T 16515
                                                  -             -          - 
  scaffold70|si       5978 AGAACCCATTTTTTCACCTAAAAACACTTAGGTTTTTTGGTTCCTTTTTT 6027

  scaffold117|s      16516 ACCTGATACTCCATTCGTGGGGCGAGTGACATAGGCCAAGAATCAGCCAT 16565
                                                                             
  scaffold70|si       6028 ACCTGATACTCCATTCGTGGGGCGAGTGACATAGGCCAAGAATCAGCCAT 6077

  scaffold117|s      16566 TTTTGTACCCCAGGGTACAAAACCTAAATAGAGCATGAATCAGCCTTTTT 16615
                                     i                                       
  scaffold70|si       6078 TTTTGTACCCTAGGGTACAAAACCTAAATAGAGCATGAATCAGCCTTTTT 6127

  scaffold117|s      16616 GTAACCCTGGGTACAAAACCTAAATAGGAGCATTCTCAGGACCCCAAGTA 16665
                              v                                              
  scaffold70|si       6128 GTACCCCTGGGTACAAAACCTAAATAGGAGCATTCTCAGGACCCCAAGTA 6177

  scaffold117|s      16666 GGAGAGTCCACCTCCCGACGGCATGGACTCCCCAACATGGAAGTTCAGAA 16715
                                            i                                
  scaffold70|si       6178 GGAGAGTCCACCTCCCGGCGGCATGGACTCCCCAACATGGAAGTTCAGAA 6227

  scaffold117|s      16716 CCCCAAACAAGAGAGCACTCTTTTGGAAGATCTAAACATCTTTCAGAAGG 16765
                                                                             
  scaffold70|si       6228 CCCCAAACAAGAGAGCACTCTTTTGGAAGATCTAAACATCTTTCAGAAGG 6277

  scaffold117|s      16766 GTATAGACATACCATA---TGTAGAAGTCTACACAATGTTCGTTTGCATC 16812
                                           ---                               
  scaffold70|si       6278 GTATAGACATACCATATTGTGTAGAAGTCTACACAATGTTCGTTTGCATC 6327

  scaffold117|s      16813 GTTT-GACTGGAGTGCAGTTCCACTGCCTTTCCATCCTCACAATAGCACA 16861
                               -                                             
  scaffold70|si       6328 GTTTGGACTGGAGTGCAGTTCCACTGCCTTTCCATCCTCACAATAGCACA 6377

  scaffold117|s      16862 AAATATAGCTCATAAAATCAATTCTTCGACACCTGTCGAAACTACCTATA 16911
                                                                             
  scaffold70|si       6378 AAATATAGCTCATAAAATCAATTCTTCGACACCTGTCGAAACTACCTATA 6427

  scaffold117|s      16912 ATTTTCGCGTGATATTTTTTACGACGATTTTCGGCTCAGGTCA 16954
                                                                      
  scaffold70|si       6428 ATTTTCGCGTGATATTTTTTACGACGATTTTCGGCTCAGGTCA 6470

Matrix = 20p43g.matrix
Kimura (with divCpGMod) = 1.41
Transitions / transversions = 2.00 (58/29)
Gap_init rate = 0.02 (112 / 5023), avg. gap size = 1.64 (184 / 112)


2276 29.15 3.85 0.94 scaffold117|size307802 17019 17849 (286844) scaffold5|size2025720_(dbseq-nr_679)_[1055228,1063854]#LTR/Copia 1811 2665 (5962) m_b2169s001i21 11568

  scaffold117|s      17019 TTGAAGATGACGTTGAAAGTAGTACTTGGCTTCTCCAAGTATT---ACTC 17065
                            i    v   i  i         ivv     i  vv i  vi ---  --
  scaffold5|siz       1811 TCGAAGTTGATGTCGAAAGTAGTGAATGGCTCCTGAAGGTTCTTGAAC-- 1858

  scaffold117|s      17066 AAGTCAACTGAGAGCACTCTCCTTGTCCAAGCCAAGCAAACTT--GTGAC 17113
                           -    v  v   iviii i vi   i i   i       v   --i   v
  scaffold5|siz       1859 -AGTCCACAGAGGCTGTTTTGTTTGCCTAAGTCAAGCAATCTTTTATGAA 1907

  scaffold117|s      17114 ACTCTTAGTGATGCTCAAAAGGGTGGCCTCACCCTCTTCAAGCTAGTGGT 17163
                           v    i-- vvii    vvivi v     iv  i          vv v  
  scaffold5|siz       1908 CCTCTC--TCCCACTCATCGCAGAGGCCTTTCCTTCTTCAAGCTTCTTGT 1955

  scaffold117|s      17164 AGATAGGATTGACCAC------------------CAGGCCCTTCTCAACT 17195
                              i         i  ------------------  i     i     i 
  scaffold5|siz       1956 AGACAGGATTGACTACAGATCCTTTGAGTCTACCCAAGCCCTCCTCAATT 2005

  scaffold117|s      17196 TCATGACTGGGTTTCAGCTCGTCAACTTTGATGGTGAAAATGTGCCCCTA 17245
                               v    i   iv    ivii                    v     v
  scaffold5|siz       2006 TCATCACTGAGTTCAAGCTTTCTAACTTTGATGGTGAAAATGTCCCCCTT 2055

  scaffold117|s      17246 GCTACAGCCCGCTTCAAGGATGTGGTCCGTCTCTTGCCCACTGCTGCTAT 17295
                             i  i  vv v       v   i  v ii  ii v     v   v  i 
  scaffold5|siz       2056 GCCACGGCAAGATTCAAGGCTGTAGTGCACCTTCTCCCCACAGCTTCTGT 2105

  scaffold117|s      17296 ACCTCCCAATCTCCTGGAGTACTTCCTCAATGGGATGGCCGTTTGTGCCT 17345
                              i    i   v  v  i     i  i vv  v   v i i   iv   
  scaffold5|siz       2106 ACCCCCCAGTCTGCTTGAATACTTTCTTACAGGCATGTCTGCTTGCTCCT 2155

  scaffold117|s      17346 CTGATGACTTCAAAGAAGCCTGCAAATCACAGCTTGGGTTCATCTCAAAC 17395
                            i  v  v              i ii  v        i  iv v  v  i
  scaffold5|siz       2156 CCGAAGAGTTCAAAGAAGCCTGTAGGTCCCAGCTTGGATTTCTATCCAAT 2205

  scaffold117|s      17396 CCAATCTACACTGACTGGACCGTTGGCCGCGATCTTCTCTCCCAGCTCGA 17445
                             vv     v v  i   v vv v    iv     i  ivvi  i  i  
  scaffold5|siz       2206 CCTCTCTACTCAGATTGGTCACTGGGCCAAGATCTCCTTAGTCAACTTGA 2255

  scaffold117|s      17446 CCGCTTTGCCTCCACACTCAAGGCGAAGTACACAGCACTCTCTACCCTTC 17495
                              i           v  vi iv v     i         v i  v  v 
  scaffold5|siz       2256 CCGTTTTGCCTCCACCCTAGAATCCAAGTATACAGCACTCACCACACTAC 2305

  scaffold117|s      17496 AGAAATGGGATGGCTCCCACAGAAAGGCTAGCATTTTCAAGGCTAATCAT 17545
                                     i  iv  vi  ii  i  v  ii        i v     i
  scaffold5|siz       2306 AGAAATGGGACGGTGCCAGCAAGAAAGCAAGTGTTTTCAAGACAAATCAC 2355

  scaffold117|s      17546 CGTGACTCCTCCTCCTCTACC----CCTCGCCAACACCAGTTCCATAGGT 17591
                            i  -  i vvv    vi i ----  i     i  iv   v  vi vv 
  scaffold5|siz       2356 CATG-CTTCAAATCCTGCATCAGGGCCCCGCCAGCATAAGTACCCCACCT 2404

  scaffold117|s      17592 ATCGTGAATGGTTTCTTCACCAGACCTGTGCTACCTGTGGAAAGAATCAC 17641
                            iv v         v iv       v     i vv     i  i  i  i
  scaffold5|siz       2405 ACAGAGAATGGTTTATCAACCAGACGTGTGCCAAGTGTGGGAAAAACCAT 2454

  scaffold117|s      17642 CCCACTTGGGCCCATGGCAAGCCGGATGCCTTGGAGAAGAAAGAGCGTT- 17690
                           i v  v     i        i  v      i v  v        v  ii-
  scaffold5|siz       2455 TCAACGTGGGCTCATGGCAAACCTGATGCCCTTGACAAGAAAGACCGCCG 2504

  scaffold117|s      17691 GCATCCAACAGCAGCAGGCATGCGCCTCCTCCTCTC-GTCAGCAA--CTT 17737
                              -v        i  vvvi vi  v   v      - i vv   --   
  scaffold5|siz       2505 GCA-GCAACAGCAACACCAGTCTGCATCCACCTCTCGGCCCTCAACTCTT 2553

  scaffold117|s      17738 TGGTTCAAGTCCCCATCCGCCAAA-ACCAAATTCAGTGCTGCTGTCCATC 17786
                             v     i      v v     i- v ivv    i - vi vi i    
  scaffold5|siz       2554 TGTTTCAAATCCCCAGCAGCCAAGCAACGCTTTCAAT-CAACAATTCATC 2602

  scaffold117|s      17787 AAGCCATGATTGACTGCTGTGACGGTGATCTCACTGACTGTGATCTCTTT 17836
                                   i       iiv   i ii iii  v   ivvi   i  i v 
  scaffold5|siz       2603 AAGCCATGGTTGACTGTCTTGATGACGGCTTCTCTGGGGATGACCTTTAT 2652

  scaffold117|s      17837 GCTCACCTTGCTG 17849
                                   v    
  scaffold5|siz       2653 GCTCACCTGGCTG 2665

Matrix = 20p43g.matrix
Kimura (with divCpGMod) = 35.74
Transitions / transversions = 1.07 (124/116)
Gap_init rate = 0.02 (16 / 830), avg. gap size = 2.50 (40 / 16)


637 25.99 5.05 5.41 scaffold117|size307802 17953 18249 (286444) scaffold5|size2025720_(dbseq-nr_679)_[1055228,1063854]#LTR/Copia 2769 3064 (5563) m_b2169s001i22 11568

  scaffold117|s      17953 TGACCTGGGAATATCTGCCCTCGTTGCGGAGGGTTTAGGCAACTTGCTTT 18002
                                     i i  v  i  v     v   i ii i  i   i v    
  scaffold5|siz       2769 TGACCTGGGAGTGTCGGCTCTAGTTGCTGAGAGCCTGGGTAACCTTCTTT 2818

  scaffold117|s      18003 TAAACTGATGGGTGGCGGGTCTTGGTTTGGTCCCCGTGAACGCCTTTGGT 18052
                            v    ii i  i          vi        i  i  i      ii  
  scaffold5|siz       2819 TCAACTAGTAGGCGGCGGGTCTTTATTTGGTCCTCGCGAGCGCCTTCAGT 2868

  scaffold117|s      18053 -ACAAAATGTTCCAAATCCCTTGG---TCTAGTTG--CCTTCCGATCATC 18096
                           -  -   i         v  i   --- i v i  --   i i   --v 
  scaffold5|siz       2869 CAC-AAACGTTCCAAATACCCTGGTTCTTTTGCTGCTCCTCCTGAT--GC 2915

  scaffold117|s      18097 GCTTCACTTGTTTTGGTGTGGTCAGATCTGTCTT---CCATTCTTCTTCT 18143
                           i i   ---  i  v  -   -  - i  v    ---   -   iii v 
  scaffold5|siz       2916 ACCTCA---GTCTTTGT-TGG-CA-ACCTCTCTTGCCCCA-TCTCTCTAT 2958

  scaffold117|s      18144 CTTCTCCTGTATGCCAGT---TCTCCAATTAGGGTTCACACTGTCTTGAC 18190
                            i i v ii  ---    ---     vviv        v    ii i i 
  scaffold5|siz       2959 CCTTTACCATA---CAGTGTGTCTCCTTCGAGGGTTCAGACTGCTTCGGC 3005

  scaffold117|s      18191 AGGCCCTAGAGGATCGTC--ATCCCAGTAAGCCTTGACCA-CCACCCCTT 18237
                                  v   vvv i  -- ii   - vi --  v   v-  i    v 
  scaffold5|siz       3006 AGGCCCTTGAGCCACATCTGACTCCA-TCGG--TTCACCCTCCGCCCCAT 3052

  scaffold117|s      18238 CCAGACCCCTTC 18249
                            v      i   
  scaffold5|siz       3053 CGAGACCCTTTC 3064

Matrix = 20p43g.matrix
Kimura (with divCpGMod) = 29.20
Transitions / transversions = 1.81 (47/26)
Gap_init rate = 0.08 (23 / 296), avg. gap size = 1.35 (31 / 23)


4799 29.34 2.13 3.56 scaffold117|size307802 19371 21250 (283443) scaffold5|size2025720_(dbseq-nr_679)_[1055228,1063854]#LTR/Copia 4170 6023 (2604) m_b2169s001i23 11568

  scaffold117|s      19371 TGGATTGGTTTCTTTCTTC-TTTCCATCCTGCAATAGCTGGCATTCGCAT 19419
                                 v   -   v vi -v   v    v  v     i  iv i i v 
  scaffold5|siz       4170 TGGATTTGTT-CTTACACCAGTTCAATCCGGCTATAGCCGGTCTCCACCT 4218

  scaffold117|s      19420 GCTCACATTTGAGCGCATCGACCGCCTTCGCTT--CCGTCGTGTATGACG 19467
                                  v v  i  vv v     viii  i  -- -------  i  --
  scaffold5|siz       4219 GCTCACAATGGAACGGTTGGACCGATCCCGTTTAAC-------TACGA-- 4259

  scaffold117|s      19468 TTGTCCCTCGGTGA-------TTGTGTCTCTTCGCTCCTGTC---GTGAT 19507
                              ivi     i i-------i   v viv    i     i ---    i
  scaffold5|siz       4260 TTGCGTCTCGGCGGAAAGTCTCTGTTTGCATTCGTTCCTGCCACCGTGAC 4309

  scaffold117|s      19508 TCTCTGGTGTCATCTGCTCTGAGTGGTTTCGTTTTTCCTGCCATGATGGA 19557
                           ---v  i v  vv    ii  iiiiii   ii         ii    vv 
  scaffold5|siz       4310 ---ATGATTTCCACTGCCTTGGACAACTTCACTTTTCCTGCTGTGATTTA 4356

  scaffold117|s      19558 GACTGTGCTTCAC----TCA--GTTGGTGGTTTTGACAACTGTCCACTCA 19601
                           i  v iv  iv  ----  i--      -- i i--   i --  v  v 
  scaffold5|siz       4357 AACAGCTCTCAACAGCATCGAGGTTGGT--TCTC--CAATT--CCCCTAA 4400

  scaffold117|s      19602 TTGTGGACTCTGGAGCCTCCTGTTGCATCAGCCCGTTCCGTGGTGATTTT 19651
                            v     i  v  v  v           i  i  v v     iv  i  i
  scaffold5|siz       4401 TAGTGGATTCAGGCGCATCCTGTTGCATTAGTCCTTGCCGTGAAGACTTC 4450

  scaffold117|s      19652 GGTTCTGACTATGCTCCTAGTGATGTCCGGATCACAGATCTTTCCTCAAC 19701
                              vv   i     vv i     i   vii  v  i  i     i  v  
  scaffold5|siz       4451 GGTGATGATTATGCAACCAGTGACGTCAAAATAACGGACCTTTCTTCCAC 4500

  scaffold117|s      19702 CAACAAGGTGTGTGGGAAAGGCCTCGTTACCTGGCGTGTCCTTGATAGCA 19751
                                ii  viiv  vv     vivi          v  vi v   v  v
  scaffold5|siz       4501 CAACAGAGTTCAGGGCCAAGGCACGATTACCTGGCGAGTGTTGGATTGCT 4550

  scaffold117|s      19752 ATGGCAGAGAGGTTGAGATTAAGCTTCTT-GGCTATCATATCCCTTCGGC 19800
                               v i   i  i- v i   viv  ii-     i  i           
  scaffold5|siz       4551 ATGGGAAAGAAGTC-ACACTAACTATCCCAGGCTACCACATCCCTTCGGC 4599

  scaffold117|s      19801 ATCGGTTTGTCTGCTAAGCCCTCAGTGACTTTTGATGGCTGACTCGATTG 19850
                           v  i  vi    v  v  i  v   i v   i v iv iv  i  iv  v
  scaffold5|siz       4600 CTCAGTGCGTCTCCTCAGTCCACAGCGCCTTCTCACCGTGGATTCACTTC 4649

  scaffold117|s      19851 GGGGTGGTCACAGT-ACGCAGGATGCAACCAAGTACCGGTTTCATCTCAA 19899
                            v  v  -   v i- iv  i        v  i   v v    ii  vv 
  scaffold5|siz       4650 GTGGGGG-CACCGCGATCCAAGATGCAACGAAATACAGCTTTCGCCTGCA 4698

  scaffold117|s      19900 CAGTGGCATTGTTCTCGACACGCCTTACGGGCGGGCAAATCTTCCAGTCC 19949
                             i   i        i   i v  i  i           i          
  scaffold5|siz       4699 CAATGGTATTGTTCTTGACGCTCCCTATGGGCGGGCAAACCTTCCAGTCC 4748

  scaffold117|s      19950 TTCCCCTCAGCACTGGCTCCGACAGGGAG-----CTTGGT-TTCTGGGCT 19993
                            v  i      ----- iv -        -----    vi-        v
  scaffold5|siz       4749 TGCCTCTCAGC-----CCAC-ACAGGGAGTCATCCTTGTCCTTCTGGGCA 4792

  scaffold117|s      19994 CGGTGTTTTTCCTTCACTGTCTCTGAGAACACTTCATGGT--GGAACAAC 20041
                             v  i   v     v ivi   i  v  ii  v      --ii     -
  scaffold5|siz       4793 CGCTGCTTTGCCTTCTCCTCCTCCGACAATGCTGCATGGTCAAAAACAA- 4841

  scaffold117|s      20042 CTCCTTGCCGCTGGCAATACGAACCTCTCCCCCTCCTAGAAAGAACTTCT 20091
                           -    v v   iiiv    i   i   v vi     i       i  vi 
  scaffold5|siz       4842 -TCCTGGACGCCAAGAATATGAATCTCACGTCCTCCCAGAAAGAGCTATT 4890

  scaffold117|s      20092 TCTTTGGCACTATCGACTCTCCCATGCCGGCCTGAGCACCATTCACAACC 20141
                           v  i      i vi v  v     ii v  ii   vi  vi i     i 
  scaffold5|siz       4891 GCTCTGGCACCAATGTCTATCCCACACAGGTTTGACTACGGTCCACAATC 4940

  scaffold117|s      20142 TGCTACGTAC---GAAACACACTCCTCCGGTTTGCTCA-CCATCAGAGCT 20187
                            vv i   i ---    i---     i v  vi  iv -  iv  - v  
  scaffold5|siz       4941 TCATGCGTGCTCAGAAAT---CTCCTTCTGTACGCCAAGCCGGCA-ATCT 4986

  scaffold117|s      20188 TGTCCCGTTGTGTCATGGGGAT-CTGCTTCCTTGCAAGTACAAACCTTCT 20236
                            v i  vi vi v  -   v  -i             i v vvv  vi i
  scaffold5|siz       4987 TCTTCCCCTTCGACA-GGGCATATTGCTTCCTTGCAAATTCCCTCCGCCC 5035

  scaffold117|s      20237 AGCTCGGTTACCAACTGCCTCCTATGCGCTGCTTGCAAGATTGCAAAGGC 20286
                                v   i iv v  i  i  v     v  v  ii    iv       
  scaffold5|siz       5036 AGCTCTGTTGCTCAGTGTCTTCTCTGCGCGGCATGTGAGATCTCAAAGGC 5085

  scaffold117|s      20287 CAAGCATCGTCGGCCT--CAGCTTCTCTCTACCT-CCGTCTCTGCAGATC 20333
                           v vv ii  v  v   --i v vv     -i   -  i   -----   i
  scaffold5|siz       5086 GACTCGCCGACGCCCTGATACCGGCTCTC-GCCTGCCATCT-----GATT 5129

  scaffold117|s      20334 TTTCTTCGCTCAAGGCAGGGCACACCTGCCCAGGTGATTGCGTTAGTTGT 20383
                           vi  v  v           v  iii  vi        i  i  v      
  scaffold5|siz       5130 ACTCATCTCTCAAGGCAGGTCATGTCTCTCCAGGTGACTGTGTAAGTTGT 5179

  scaffold117|s      20384 GATCATTATATCTCTCTTATGCCAGGCTGCATGGTCTCTCATTCTGGTCA 20433
                             i  i          iivii  v  ii vi    v  v        v  
  scaffold5|siz       5180 GACCACTATATCTCTCCCTCACCTGGTCGGGTGGTATCACATTCTGGACA 5229

  scaffold117|s      20434 TAGCTCCACCTGTCATGGCTATGTCAGTGGCACAATCTGGGTGGATCACA 20483
                           i   v i  vi iv i  v      i    i     i     v      i
  scaffold5|siz       5230 CAGCACTACGCGCAACGGATATGTCGGTGGTACAATTTGGGTTGATCACG 5279

  scaffold117|s      20484 CCAGTCAGTGGATCTTTCACAGTCCCCAGCATTCTCTCAACGCTGCTGAC 20533
                               iv i     v  iv ivii                 iiv ivi   
  scaffold5|siz       5280 CCAGCAAATGGATATTCGATTACCCCCAGCATTCTCTCAATAGTAGCGAC 5329

  scaffold117|s      20534 ACATTGTGCGGTAAGCTGCTACTTGAGCGCGAGGTCGCTGATGTTGGTGC 20583
                             vv vi v  i   i  i           i   iv  i     iii  i
  scaffold5|siz       5330 ACTGTTCGAGGCAAGTTGTTACTTGAGCGCAAGGCGGCCGATGTCAATGT 5379

  scaffold117|s      20584 CACCATTTGGTCCATTCATACGGACAATGGGGTTTTCAATTCAAAACTAT 20633
                           v vv  ivi   v     i  v        v  i  i  i  v   vv  
  scaffold5|siz       5380 GAGGATCAAGTCGATTCACACCGACAATGGTGTCTTTAACTCCAAAGAAT 5429

  scaffold117|s      20634 TTTGTGACCATTGCTCTACTCGCCAACAGAAGCTGTGTTTTAGCGGGGTC 20683
                             i i  v     i  iv   v   v  i  i    vi  i  i  v   
  scaffold5|siz       5430 TTCGCGAGCATTGTTCCTCTCTCCATCAAAAACTGTCCTTCAGTGGTGTC 5479

  scaffold117|s      20684 GGCGCTCATCATCAGAACGGCATTGCTGATAATGCTATTCGGACTATCTC 20733
                             v  v               i       v  i  i    iv  i i   
  scaffold5|siz       5480 GGAGCACATCATCAGAACGGCGTTGCTGAAAACGCCATTCACACCACCTC 5529

  scaffold117|s      20734 TAACATGGCACGCACAAACCTCATTCATGCATCGCTTTGTTGGCTCGAAC 20783
                           v  i     v  vi v  iv v        v      i      ii    
  scaffold5|siz       5530 AAATATGGCTCGGGCCAATATGATTCATGCCTCGCTTCGTTGGCCTGAAC 5579

  scaffold117|s      20784 AGTCCCTTCTTGACTTGTGGCCCTTTGCCGTGTCGTACGCCATCTGGGTG 20833
                           iv  i  ii v  ii v     v     vi    v  i  v        v
  scaffold5|siz       5580 GCTCTCTCTTGGATCTCTGGCCATTTGCGATGTCCTATGCAATCTGGGTT 5629

  scaffold117|s      20834 CACAATCGCCTCCCGCCTCATGGATATGGTCTTTCTCCTATGGAACTGTG 20883
                                i     v  v         i    vi v  i  vivv   i i  
  scaffold5|siz       5630 CACAACCGCCTGCCCCCTCATGGACATGGGTTGTCCCCGGATGAATTATG 5679

  scaffold117|s      20884 GTCTAAGGTCAAGTCTACTCACTCCGACATCTCTCGCGCTCATGTCTTCG 20933
                              i iviiv     i      i i  iv       i  i        i 
  scaffold5|siz       5680 GTCCAGCACAAAGTCCACTCACCCTGATCTCTCTCGTGCCCATGTCTTTG 5729

  scaffold117|s      20934 GTTGTCCAGTCTATGTGCTTCATCCTGCCCTCCAAGATGGCAAGAAAATC 20983
                               i  i  v     vi vv v     i  i  i  i           v
  scaffold5|siz       5730 GTTGCCCGGTGTATGTTTTGGAACCTGCTCTTCAGGACGGCAAGAAAATA 5779

  scaffold117|s      20984 CCTAAGTGGAACAACCGTGCCCGCCAAGGCATCTTTGTTGGTTTTTCCTC 21033
                             v  i   i   ii  v  i  v  i  vv          i  i     
  scaffold5|siz       5780 CCAAAATGGGACAGTCGAGCTCGACAGGGACTCTTTGTTGGCTTCTCCTC 5829

  scaffold117|s      21034 AGAACACTCATCCATGGTGCCTTTGGTTTTCACTCATCCATGGTGCCTTT 21083
                           v  i         v i      i vi      ---     i --------
  scaffold5|siz       5830 TGAGCACTCATCCCTAGTGCCTCTCATTTTCA---ATCCACG-------- 5868

  scaffold117|s      21084 GGTTTTCAACCCTTGCACTCAGTGCGTCTCTCCCCAGTATCATGTGATCT 21133
                           -------    --------  ii  i i           i  i  v    
  scaffold5|siz       5869 -------AACC--------CAACGCATTTCTCCCCAGTACCACGTCATCT 5903

  scaffold117|s      21134 TTGACGACGGTTTCTCCACCGTTCCTTCCCTCTACACAATTGAAGAGCAG 21183
                                  i vi   v i  v     v  vi v   v  iiv  v  i iv
  scaffold5|siz       5904 TTGACGATGCCTTCACTACAGTTCCATCGTTATACTCAGCAGACGAACGT 5953

  scaffold117|s      21184 GACCGGCGCTTTGAAGACCTCTTCCGTACTTCTCGTGAGCGCTTCTTAGA 21233
                           i i i           vi       iiv i     v   i   v      
  scaffold5|siz       5954 AATCAGCGCTTTGAAGCTCTCTTCCACTCCTCTCGAGAGTGCTACTTAGA 6003

  scaffold117|s      21234 TCCGTCCGG---TGCTGACA 21250
                           i v   v i---        
  scaffold5|siz       6004 CCAGTCGGAGATTGCTGACA 6023

Matrix = 20p43g.matrix
Kimura (with divCpGMod) = 34.29
Transitions / transversions = 1.23 (293/239)
Gap_init rate = 0.04 (83 / 1879), avg. gap size = 1.28 (106 / 83)


4380 29.40 4.24 5.59 scaffold117|size307802 21567 23832 (280861) scaffold157|size495311_(dbseq-nr_565)_[143998,152670]#LTR/Copia 6266 8502 (171) m_b2169s001i24 11568

  scaffold117|s      21567 TCCTACCAGGGTACGTTCTGGCAATTGGAAAGATGGGCCGGCACTTGATC 21616
                               v  v v iv   vv     vi           v     vi v    
  scaffold157|s       6266 TCCTTCCCGTGCTCGTGGTGGCACCTGGAAAGATGGCCCGGCTTTGGATC 6315

  scaffold117|s      21617 GAT------CCCAT---C--TGGGTAACAGGTTTCCTGACTTGCCTTCTC 21655
                             i------ i  i--- --   ivi  v  i   ---  i  i  v   
  scaffold157|s       6316 GACGATACACTCACGGACAGTGGAAGACCGGCTTC---ACCTGTCTGCTC 6362

  scaffold117|s      21656 TCTGTACCCG-ACTATGCTCTTTCGGCCGCCCACA-CATGGAGTCAACCC 21703
                              v -    - v     i  i  viii   i-  - v   i v  i  i
  scaffold157|s       6363 TCTCT-CCCGCAGTATGCCCTCTCCATTGCCT-CATCCTGGGGACAGCCT 6410

  scaffold117|s      21704 CC-TCTGTCTGTTCGCAATGTCAGTGCTTCTGACGGTCCTCTTTAC---- 21748
                             -i   -    vvv      vi  --------     i v  ii ----
  scaffold157|s       6411 CCACCTG-CTGTGGCCAATGTGGGT--------CGGTCTTGTTCGCCGCG 6451

  scaffold117|s      21749 TCCT----CCATCCGTGT--GAAATACGCGCATTTGGCGCATCTCTCCCT 21792
                             v ----   ii   i -- iv  i v i    --  vv    vv i  
  scaffold157|s       6452 TCATGGAACCACTCGTATTCGGCATGCCCACATT--GCTGATCTGGCTCT 6499

  scaffold117|s      21793 TCTTCAGGATGATTGGAGTTTGTTAGGGGTGGA---AGTT-TCA--ACTG 21836
                           i  i    i       ------ i   iv v i---  i -   --    
  scaffold157|s       6500 CCTCCAGGGTGATTGG------TCAGGATTTGGCTCAGCTATCAGTACTG 6543

  scaffold117|s      21837 GAGTGTCTCC-TGAGTTTGCC--GCTTACCTCCAACCGGACCTATCTGAT 21883
                            ---   i  - vvi   v i--  ii             i  v  i   
  scaffold157|s       6544 G---GTCCCCATCCATTTTCTTTGCCCACCTCCAACCGGATCTCTCCGAT 6590

  scaffold117|s      21884 GACCCTCTGTCCATGACAATCACCAATGTCCAGCCTCACCTCCTCAAAGC 21933
                                 vvv   v v  vi v  vi          i  iv    iiv   
  scaffold157|s       6591 GACCCTGGCTCCTTTACTGTAACAGATGTCCAGCCCCATATCCTTGCAGC 6640

  scaffold117|s      21934 TAAA---GCGAGCAAGAGTGACCCAGATAACCCCAC--ATGGTCCCAGGC 21978
                               ---  v v   v v  --  -  i  i     --      --    
  scaffold157|s       6641 TAAATCTGCTACCAACACTG--CC-GACAATCCCACCTATGGTC--AGGC 6685

  scaffold117|s      21979 TATGAATAGTGTGGATGCTGATAAGTGGTGGGACGCCATGTCCACTGAAA 22028
                           i  v  i  iviiv       v  i        v  i   ------   v
  scaffold157|s       6686 CATCAACAGCCCACATGCTGAAAAATGGTGGGAGGCTATG------GAAT 6729

  scaffold117|s      22029 TGGAA------ACCCTCGAGGTCGACTTAAAAGCATGGAAGCTTGTCAAA 22072
                           i   i------  v  i  iivi  ii iv i  v   i    v  ivvv
  scaffold157|s       6730 CGGAGCTCACGACGCTTGAAAGTGATCTGCAGGCTTGGGAGCTGGTTCCC 6779

  scaffold117|s      22073 CACGAACCATGGATGAAAGTCCTTCCCTGCACTTGGGCCTTTCGCATCAA 22122
                            ii            v v           i  v     i  i  vv    
  scaffold157|s       6780 CGTGAACCATGGATGCATGTCCTTCCCTGTACATGGGCTTTCCGACTCAA 6829

  scaffold117|s      22123 GCGTTTTCCAGACAGCCTCGTTAAAAAGTTCAAG-GCTAGTTTCTGTGTC 22171
                                     i ii ii v ii  i         -  -- i     ii  
  scaffold157|s       6830 GCGTTTTCCAAATGGTTTAGCCAAGAAGTTCAAGCGC--GCTTCTGCATC 6877

  scaffold117|s      22172 CGAGGCAACTGCCAAACAGAGGGAGTGGACTTCTCGGATACATGGTCCCC 22221
                             v  ii  v v  i iv  i     v  i    iv  v  v   v v  
  scaffold157|s       6878 CGTGGTGACAGGCAGATCGAAGGAGTTGATTTCTTTGAAACCTGGGCACC 6927

  scaffold117|s      22222 TGTCATCCAATGGAGTACTGTTCGCACTATGATGGTCCTTTCTAC----- 22266
                           v  ii v       vi     v   v     v    ii vv    -----
  scaffold157|s       6928 GGTTGTACAATGGACCACTGTGCGCTCTATGTTGGTTTTAGCTACGCGTA 6977

  scaffold117|s      22267 CAAGCTTGGCCTCCACAGTGCTCAAGCAGACATCACCGCTGCATTTGTTC 22316
                           ii i v   ii  -----   i  i  v     i  v     v  i    
  scaffold157|s       6978 TGAACATGGTTTC-----TGCCCAGGCTGACATTACGGCTGCCTTCGTTC 7022

  scaffold117|s      22317 ATGCCGAACTCGGCCCTGACGAACACATCTTCATCCATCAACCCGCCGGT 22366
                               ivvv  i  v  v  v        v vii v ii  i  v  i   
  scaffold157|s       7023 ATGCTCCTCTTGGGCCAGAGGAACACATATATGTGCGCCAGCCAGCTGGT 7072

  scaffold117|s      22367 TTTCAACGGGGCCATAACTTAGTCCTGTCCCTCAATCGCTCAGTCTATGG 22416
                                v  i iivi i    i  v  vvvv  v  vviv  v     i  
  scaffold157|s       7073 TTTCACCGAGATGGTGACTTGGTACTCAAACTGAAAAAGTCTGTCTACGG 7122

  scaffold117|s      22417 CCTTCGCCAGGCGCCTCGCTACTTCTTCCAGCACTTGAAGAGTCATTTGG 22466
                           vi v  i   v i      v i  i     ii     vvv      i v 
  scaffold157|s       7123 ATTACGTCAGTCACCTCGCAATTTTTTCCAATACTTGTCCAGTCATCTTG 7172

  scaffold117|s      22467 AGCATCATGGTCTCAAACAGTCCAACTTGGATCCGTGTCTTTTCATTGGG 22516
                            iv v  v   i v v  vi  iv v        v     i  ii v  v
  scaffold157|s       7173 AAAAACAAGGTTTGATACCATCTCAGTTGGATCCCTGTCTCTTTGTGGGC 7222

  scaffold117|s      22517 AAATCCGTCATTGCACTCTGCTATGTTGATGATATTCTATTCTATGCGCG 22566
                             i   i vi v ivv  vv      v  i  iv    iv    i  ---
  scaffold157|s       7223 AAGTCCATGGTGGTCGTCGTCTATGTAGACGACCTTCTGATCTACGC--- 7269

  scaffold117|s      22567 CAA---AGACTCGC-ATATTGATGATATAAT-TCAACGTCTGAAGCAAGA 22611
                              ---    -  i- v  i  iiv v v  -    vvii v    v- v
  scaffold157|s       7270 CAAGACAGAC-CGTGAGATCGACACTCTCATCTCAAACCTTCAAGCT-GC 7317

  scaffold117|s      22612 TGGGATAATG-ATTTGCAAGGAAGGCTCCGCTGAAGGCTTCCTTGGCGTT 22660
                                 v-  -   i iviv     iv i  i     i  i  i  i  i
  scaffold157|s       7318 TGGGATC-TGTATTCGTCGTGAAGGTACTGCCGAAGGTTTTCTCGGTGTC 7366

  scaffold117|s      22661 GAT---GTCAAGTTTCTCGGTACCCCATCCGTTCCCCGTCTCCTCCTCAC 22707
                              ---   vi  ----   -i i  -   i vv ---      i ----
  scaffold157|s       7367 GATATTGTCCGGT----CGG-GCTCC-TCCATAAC---TCTCCTTC---- 7403

  scaffold117|s      22708 ACAAACCGGCCTCACCAAACGCATCGTGGAGGCTCTGGGTCTCTGCTCTT 22757
                           -- iiii  v        i      i vi iv iv i  v  v  ivviv
  scaffold157|s       7404 --AGGTTGGGCTCACCAAGCGCATCATTAAATCCGTAGGGCTGTGTAGCA 7451

  scaffold117|s      22758 CCTTTTCCACCTCAGCTGCTACTCCGGCTGAAACTTCTCCACTTCCCAAG 22807
                           vi  v     vi  iii vv  v  v  i     vv v  v  i  i   
  scaffold157|s       7452 GTTTGTCCACGCCAATCGGAACACCTGCCGAAACGACGCCTCTCCCTAAG 7501

  scaffold117|s      22808 GACTCCCTG--GGTGTCCCGTCCACTGGTACTTTCAACTATGCTGCTGTA 22855
                             ivi--  --  iiv   iv  v     v i     i     v    i 
  scaffold157|s       7502 GATGT--TGACGGCAGCCCAGCCTCTGGTTCCTTCAATTATGCAGCTGCA 7549

  scaffold117|s      22856 GTGGGAATGCTGCTTTATCTCAGCGGCCATACCCGCCCTGATATCGCCTT 22905
                             i  i     v     i     i  i   viv  v     i  v  v  
  scaffold157|s       7550 GTAGGGATGCTCCTTTACCTCAGTGGTCATTTGCGGCCTGACATAGCATT 7599

  scaffold117|s      22906 TGCAGTTCACCAATGCGCCCATTACACATTCTGCCCCACGCGACGGCACG 22955
                              v  v  i  i  i  vviv     v  iiii  i  v  v  v    
  scaffold157|s       7600 TGCCGTACATCAGTGTGCAAGGTACACTTTTCATCCTACCCGTCGTCACG 7649

  scaffold117|s      22956 AGTTGGCTCTGATTCACATTGGTCGCTACCTAAAAGGCACAATGGACAAG 23005
                            i        v    i         v  i        v  i     i  i
  scaffold157|s       7650 AATTGGCTCTCATTCGCATTGGTCGGTATCTAAAAGGGACGATGGATAAA 7699

  scaffold117|s      23006 GGTCTCATCTTGACTCC--CAGCAATGATCCCTGTGTTGATTGTTACCCC 23053
                                  iiv    v  -- iv --i  i  i           i  i  v
  scaffold157|s       7700 GGTCTCACTATGACACCTTCGTC--CGACCCTTGTGTTGATTGCTATCCG 7747

  scaffold117|s      23054 GATGCTGATTTTGCCGGACTATACGGTCATGAAGACTCCCAGGACCCCCA 23103
                             i     i     i  v     i           i  i  i        
  scaffold157|s       7748 GACGCTGACTTTGCTGGCCTATATGGTCATGAAGATTCTCAAGACCCCCA 7797

  scaffold117|s      23104 CTGCGCCCGCAGTCGAACTGGCTACCTCATCACAATGTTTGGTTGCCCGG 23153
                              i           v         v     viviiv  i          
  scaffold157|s       7798 CTGTGCCCGCAGTCGTACTGGCTACGTCATCCTCGCCTTCGGTTGCCCGG 7847

  scaffold117|s      23154 TTCTATGGAAGTCCAAATTGCAGACTGAGATAGCCTTGTCCACCATGGAA 23203
                               i   viv   vivi v  i        v  vi v  i         
  scaffold157|s       7848 TTCTGTGGCGTTCCCGTCTTCAAACTGAGATTGCACTTTCTACCATGGAA 7897

  scaffold117|s      23204 GCTGAATATGTTGCTTTCAGCACTTCATGCAAAGACCTCTTTCCCATTGT 23253
                             i  ii    v  ii        v       i           iv v  
  scaffold157|s       7898 GCCGAGCATGTGGCCCTCAGCACTGCATGCAAGGACCTCTTTCCTCTAGT 7947

  scaffold117|s      23254 GGACCTG--ATCCGAGCGCTCTGTTCTGCTGTTGGTCTTGAGATGGCCGC 23301
                           v --   --     v v    v  v    v  i  -    -    v iv 
  scaffold157|s       7948 TG--CTGTTATCCGTGAGCTCAGTGCTGCAGTCGG-CTTG-GATGCCTCC 7993

  scaffold117|s      23302 TGTG--GCCAACATGCATATCAAAATTCATGAAGACAATGTGGGTGCCCT 23349
                            v  --v  vii  v  ivv    i v  i  i              ii 
  scaffold157|s       7994 TTTGCATCCCGTATTCACTGCAAAGTACACGAGGACAATGTGGGTGCTTT 8043

  scaffold117|s      23350 TACCCTTGCCTCTTTGGAACCCCAACGCATGACGCCTCGCTCCAAGCATT 23399
                           v        viv      i  v iv  v     v  i  i        i 
  scaffold157|s       8044 GACCCTTGCACGTTTGGAGCCACGTCGAATGACTCCCCGTTCCAAGCACT 8093

  scaffold117|s      23400 ACACCATCAAGTACCATTGCTTCCGGGAACA---TG-TG--------CAC 23437
                            ii v        i  i  v  i  i   v ---  -  --------   
  scaffold157|s       8094 ATGCAATCAAGTATCACTGGTTTCGAGAAAAAGTTGCTGATCCATCCCAC 8143

  scaffold117|s      23438 TCGAGGCATGTTCGTCTGTTGAAGATTGACTCCTGCAACCAACTTGGAGA 23487
                           -  i v  ivi i   -----  i      v vi i  i           
  scaffold157|s       8144 -CGGGTCACTCTTGTC-----AAAATTGACACGCGTAATCAACTTGGAGA 8187

  scaffold117|s      23488 TCTTTTTACCAAAGGTCTGCC----GGCTCCTGCCTTTACTCACTTGCAA 23533
                              i  i  i        v  ---- v  ----     iiv  i    i 
  scaffold157|s       8188 TCTCTTCACTAAAGGTCTTCCTTTAGTCT----CCTTTGTACATTTGCGA 8233

  scaffold117|s      23534 TCCTTGCTGATGGGTTGGTAGCAAATACCCATCCTTAGGCTCGAGAGGGA 23583
                           ivi  i  i           ------     iiv v iv           
  scaffold157|s       8234 CGTTTACTAATGGGTTGGTA------ACCCACTGTAAACCTCGAGAGGGA 8277

  scaffold117|s      23584 GTG-CGAG-----GTATCAATGACATGGTCTGATACCTCCAAGAGAAGTT 23627
                              -i   -----       vi  ----i   - i  ------     vi
  scaffold157|s       8278 GTGTTGAGGGGTAGTATCAAGAAC----CCTG-TGCC------AGAAGGC 8316

  scaffold117|s      23628 TGTGCGTGGCACAGGTCCTTTGGTATCCTTTTTGGTTCTTTTCTTCATTT 23677
                            i--------------     vv i --   i     ii    v  v  i
  scaffold157|s       8317 TA--------------CCTTTTTTGT--TTTCTGGTTTCTTTCATCTTTC 8350

  scaffold117|s      23678 TCCATCTGTC-TTGCATTTTCACTTCTGGAAGTT-CTCATCTGTC-TGTC 23724
                            -----    -       i vii     vvvi  - i  iiiii -i  v
  scaffold157|s       8351 T-----TGTCATTGCATTCTGGTTTCTGTCCATTGCCCACTCACCACGTG 8395

  scaffold117|s      23725 GT----TTTGTGTCTCTGGAGCCATACAAAGCCAAGAATTCTGACACCCA 23770
                             ----    vivi    i vi   v vi -- iv i---i       ii
  scaffold157|s       8396 GTTCCATTTGGAATTCTGAATTCATTCTGA--CGTGG---TTGACACCTG 8440

  scaffold117|s      23771 AATTCTGGCTTTCTTGTCATTGTTCCTCCATTTGGCACGACATTCTTGAG 23820
                                  v v   i         ii v i i iv   v    iii i v 
  scaffold157|s       8441 AATTCTGCCATTCCTGTCATTGTCTCGCTACTCTGCAAGACACCTTCGTG 8490

  scaffold117|s      23821 ATCAGACTAAAT 23832
                           iiv  v   i  
  scaffold157|s       8491 GCAAGCCTAGAT 8502

Matrix = 20p43g.matrix
Kimura (with divCpGMod) = 34.89
Transitions / transversions = 1.21 (344/285)
Gap_init rate = 0.07 (163 / 2265), avg. gap size = 1.36 (221 / 163)

4549 28.42 3.85 5.13 scaffold117|size307802 21858 23908 (280785) scaffold75|size1059443_(dbseq-nr_397)_[732428,740969]#LTR/Copia 6421 8446 (96) m_b2169s001i25 11568

  scaffold117|s      21858 CTTACCTCCAACCGGACCTATCTGATGACCCTCTGTCCATGACAATCACC 21907
                            i        i  v     v  v       i viv   v v  v     v
  scaffold75|si       6421 CCTACCTCCAGCCTGACCTCTCGGATGACCTTGCCTCCTTCACCATCACG 6470

  scaffold117|s      21908 AATGTCCAGCCTCACCTCCTCAAAGCTAAAGCGAGCAAGAGTGAC---CC 21954
                           i i  i  i  i        i v   - vvv vi  v-  -    ---i 
  scaffold75|si       6471 GACGTTCAACCCCACCTCCTTACAGC-ATCTCCGGCT-GA-TGACACTTC 6517

  scaffold117|s      21955 AGATAACCCCACATGGTCCCAGGCTATGAATAGTGTGGATGCTGATAAGT 22004
                           v  i ii     v iv  v  i  i  vv     vivv    i  v  i 
  scaffold75|si       6518 CGACAGTCCCACTTACTCACAAGCCATTCATAGTCCCCATGCCGAAAAAT 6567

  scaffold117|s      22005 GGTGGGACGCCATGTCCACTGAAATGGAAACCCTCGAGGTCGACTTAAAA 22054
                                  v  v   vvv  i   v vivv  ii v   viv  ii vv  
  scaffold75|si       6568 GGTGGGAGGCGATGGAAACCGAACTCACCACTTTGGAGTCAGATCTCCAA 6617

  scaffold117|s      22055 GCATGGAAGCTTGTCAAACACGAACCATGGATGAAAGTCCTTCCCTGCAC 22104
                             v   i i      vvv ii     v      v v        iv i  
  scaffold75|si       6618 GCTTGGGAACTTGTCCCTCGTGAACCTTGGATGCACGTCCTTCCTAGTAC 6667

  scaffold117|s      22105 TTGGGCCTTTCGCATCAAGCGTTTTCCAGACAGCCTCGTTAAAAAGTTCA 22154
                                    i   v       i  i   i ii vi v iv  i  i    
  scaffold75|si       6668 TTGGGCCTTCCGCCTCAAGCGCTTCCCAAATGGATTGGCAAAGAAATTCA 6717

  scaffold117|s      22155 AGGCTAGTTTCTGTGTCCGAGGCAAC-TGCCAAACAGAGGGAGTGGACTT 22203
                            i  i  v      i v  v  ii  -   - i iv  i  v  v     
  scaffold75|si       6718 AAGCCAGGTTCTGTATACGTGGTGACATGC-AGATTGAAGGTGTTGACTT 6766

  scaffold117|s      22204 CTCGGATACATGGTCCCCTGTCATCCAATGGAGTACTGTTCGCACTATGA 22253
                             iv  v  v   v v  v  ii         vi  i  v   v i    
  scaffold75|si       6767 CTTCGAGACTTGGGCACCAGTTGTCCAATGGACCACCGTGCGCTCCATGA 6816

  scaffold117|s      22254 TGGTCCTTTCTACCAAGCTTGGCCTCCACAGTGCTCAAGCAGACATCACC 22303
                             i  i vv i   viv  iii   ivvivvi     i  v        i
  scaffold75|si       6817 TGATCTTGGCCACCCGCCTCAACCTTGTTTCCGCTCAGGCCGACATCACT 6866

  scaffold117|s      22304 GCTGCATTTGTTCATGCCGAACTCGGCCCTGACGAACACATCTTCAT--C 22351
                             i  v  i  v     ivvv  i  i  v     i  --    i  -- 
  scaffold75|si       6867 GCCGCCTTCGTGCATGCTCCCCTTGGTCCAGACGAGCA--TCTTTATGTC 6914

  scaffold117|s      22352 CATCAACCCGCCGGTTTTCAACGGGGCCATAACTTAGTCCTGTCCCTCAA 22401
                                   i  i     i     v iivi    i    i  vvvv     
  scaffold75|si       6915 CATCAACCTGCTGGTTTCCAACGTGATGGTAACCTAGTTCTCAAACTCAA 6964

  scaffold117|s      22402 TCGCTCAGTCTATGGCCTTCGCCAGGCGCCTCGCTACTTCTTCCAGCACT 22451
                           vviv  i  v     i         v vi i   v          vi  i
  scaffold75|si       6965 GAAATCGGTATATGGTCTTCGCCAGTCCTCCCGCAACTTCTTCCATTACC 7014

  scaffold117|s      22452 TGAAGAGTCATTTGGAGCATCATGGT-CTCAAACAGTCCAACT-----TG 22495
                            ---------i iv     i vi v - i   iv v --    -----  
  scaffold75|si       7015 T---------CTCTGAGCACCTCGTTGCCCAAGGATT--AACTCCATCTG 7053

  scaffold117|s      22496 -----GATCCGTGTCTTTTCATTGGGAAATCCGTCATTGCACTCTGCTAT 22540
                           -----     i  i  i               i      iiv vvv   i
  scaffold75|si       7054 CCTACGATCCATGCCTCTTCATTGGGAAATCCATCATTGTGGTAGTCTAC 7103

  scaffold117|s      22541 GTTGATGATATTCTATTCTATGCGCGCAAAGACT--CGCATATTGATGAT 22588
                                   iv v  vv       ----      i--i  iv --   v i
  scaffold75|si       7104 GTTGATGACTTGCTCATCTATGC----AAAGACCGATGCGGA--GATCAC 7147

  scaffold117|s      22589 ATAATTCAAC--GTC--TGAAGCAAGATGGGATAATG-ATTTGCAAGGAA 22633
                           vvi i   v --   -- iv  vv  vi  v  v-  -   i v i    
  scaffold75|si       7148 CGGACTCATCTCGTCCCTACAGGCAGCCGGCATC-TGTATTCGAAGGGAA 7196

  scaffold117|s      22634 GGCTCCGCTGAAGGCTTCCTTGGCGTTGATGTCAAGTT---TCTCGGTAC 22680
                              v                      v  ii  --  i---    v-  v
  scaffold75|si       7197 GGCACCGCTGAAGGCTTCCTTGGCGTGGACATC--GTCCGCTCTCC-TAG 7243

  scaffold117|s      22681 CCCATCCGTTCCCCGTCTCCTCCTCACACAAACCGGCCTCACCAAACGCA 22730
                            i iv  ivi    ivv  vii   vi      v  i             
  scaffold75|si       7244 CTCGACCAGCCCCCAAATCACTCTCCTACAAACAGGTCTCACCAAACGCA 7293

  scaffold117|s      22731 TCGTGGAGGCTCTGGGTCTCTGC-----TCT-TCCTTTTCCACCTCAGCT 22774
                             i v  i   v v  i      -----   -   vi i   --   i -
  scaffold75|si       7294 TCATTGAAGCTGTTGGCCTCTGCAGCAGTCTCTCCACTCCCA--TCAAC- 7340

  scaffold117|s      22775 GCTACTCCGGCTGAAACTTCTCCACTTCCCAAGGACTCCC-TGGGTGTCC 22823
                           ---  i     i     v  i  v        i  iv vv-    iiv  
  scaffold75|si       7341 ---ACCCCGGCCGAAACATCCCCTCTTCCCAAAGATGCAGATGGGCAACC 7387

  scaffold117|s      22824 CGTCCA-CTGGTACTTTCAACTATGCTGCTGTAGTGGGAATGCTGCTTTA 22872
                           v --  -    vv i        i        i  v  v     v  i  
  scaffold75|si       7388 AG--CATCTGGGTCCTTCAACTACGCTGCTGTGGTTGGCATGCTCCTCTA 7435

  scaffold117|s      22873 TCTCAGCGGCCATACCCGCCCTGATATCGCCTTTGCAGTTCACCAATGCG 22922
                           i  i  i     iv  v v  v  i        i  v  i        i 
  scaffold75|si       7436 CCTTAGTGGCCACTCCAGACCAGACATCGCCTTCGCTGTCCACCAATGTG 7485

  scaffold117|s      22923 CCCATTACACATTCTGCCCCACGCGACGGCACGAGTTGGCTCTGATTCAC 22972
                            v iv  i  v   viv    vv  v  v  i     i  v iv    iv
  scaffold75|si       7486 CGCGGTATACCTTCAAACCCAGCCGCCGTCATGAGTTAGCACCCATTCGA 7535

  scaffold117|s      22973 ATTGGTCGCTACCTAAAAGGCACAATGGACAAGGGTCTCATCTTGACTCC 23022
                             i         i i        v           i      v       
  scaffold75|si       7536 ATCGGTCGCTACTTGAAAGGCACCATGGACAAGGGCCTCATCATGACTCC 7585

  scaffold117|s      23023 CAGCAATGATCCCTGTGTTGATTGTTACCCCGATGCTGATTTTGCCGGAC 23072
                           ivvivv   v  ii ii v  i  i     i        i     i  i 
  scaffold75|si       7586 TTCTCCTGAGCCTCGCATAGACTGCTACCCTGATGCTGACTTTGCTGGGC 7635

  scaffold117|s      23073 TATACGGTCATGAAGACTCCCAGGACCCCCACTGCGCCCGCAGTCGAACT 23122
                            v  i  v         v v i      i        i     i  v   
  scaffold75|si       7636 TTTATGGACATGAAGACGCACGGGACCCTCACTGCGCTCGCAGCCGCACT 7685

  scaffold117|s      23123 GGCTACCTCATCACAATGTTTGGTTGCCCGGTTCTATGGAAGTCCAAATT 23172
                             v   v     vivii         i  v     i   viv   vivi 
  scaffold75|si       7686 GGATACGTCATCCTCGCGTTTGGTTGTCCTGTTCTGTGGCGTTCCCGCCT 7735

  scaffold117|s      23173 GCAGACTGAGATAGCCTTGTCCACCATGGAAGCTGAATATGTTGCTTTCA 23222
                           v     i  i  v  vi v              v     i     ii   
  scaffold75|si       7736 CCAGACCGAAATTGCGCTCTCCACCATGGAAGCGGAATACGTTGCCCTCA 7785

  scaffold117|s      23223 GCACTTCATGCAAAGACCTCTTTCCCATTGTGGAC---CTGATCCGAGCG 23269
                               vv    i         i -    i  -- v ---  v     v v 
  scaffold75|si       7786 GCACGGCATGTAAAGACCTCCT-CCCACTG--GTCTCACTCATCCGCGAG 7832

  scaffold117|s      23270 CTCTGTTCTGCTGTTGGTCTTGAGATGGCCGCTGTGGCCAACATGCATAT 23319
                              v  vv      v  i     viivi ivi   vv i     v  ivv
  scaffold75|si       7833 CTCAGTGATGCTGTGGGCCTTGATGCCACTTTTGTCTCTAACATCCACTG 7882

  scaffold117|s      23320 CAAAATTCATGAAGACAATGTGGGTGCCCTTACCCTTGCCTCTTTGGAAC 23369
                               i v     i        v     ii v       v iv i    i 
  scaffold75|si       7883 CAAAGTGCATGAGGACAATGTTGGTGCTTTAACCCTTGGCCGTCTGGAGC 7932

  scaffold117|s      23370 CCCAACGCATGACGCCTCGCTCCAAGCATTACACCATCAAGTACCATTGC 23419
                            i iv        v  iv v     i  i   i                v
  scaffold75|si       7933 CTCGCCGCATGACTCCCAGGTCCAAACACTACGCCATCAAGTACCATTGG 7982

  scaffold117|s      23420 TTCCGGGAACATGTG------CACTCGAGGCATGTTCGTCTGTTGAAGAT 23463
                                v  vv v  i------ v   vvi  ivi ivvi   v v     
  scaffold75|si       7983 TTCCGCGACAAGGTAGCTGATCCCTCCCAGCGAATCACCCTGGTTAAGAT 8032

  scaffold117|s      23464 TGACTCCTGCAACCAACTTGGAGATCTTTTTACCAAAGGTCTGCCGGCTC 23513
                               v  viv           v  i  v  i  i     ii  v ivv v
  scaffold75|si       8033 TGACACCAAGAACCAACTTGGTGACCTATTCACTAAAGGCTTGGCACATA 8082

  scaffold117|s      23514 CTGCCTTTACTCACTTGCAATCCTTGCTGATGGGTTGGTAGCAAATACCC 23563
                             v     iii  i    i ivi  ii i           ------    
  scaffold75|si       8083 CTTCCTTTGTCCATTTGCGACGTTTATTAATGGGTTGGTA------ACCC 8126

  scaffold117|s      23564 ATCCTTAGGCTCGAGAGGGAGTGCGAGGTATCAATGACATGGTCTGATAC 23613
                           -  v v iv            ------- i i  -  ---   --ii  -
  scaffold75|si       8127 -TCATAAACCTCGAGAGGGAG-------TGTTAA-GA---GGT--AGTA- 8161

  scaffold117|s      23614 CTCCAAGAGAAGTTTGTGC----GTGGCACA----GGTCCTTTGGT---- 23651
                           -   iii   ----     ----iv      ----    i i    ----
  scaffold75|si       8162 -TCCGGAAGA----TGTGCCACAAAGGCACATTTTGGTCTTCTGGTTTCT 8206

  scaffold117|s      23652 ---ATCCTTT---TTGGTTCTTTTCTTCATTTTCCATCTGTCTTGC-ATT 23694
                           ---   i   ---  v   - i            ii  iv  v v -  i
  scaffold75|si       8207 TTCATCTTTTGCATTTGTT-TCTTCTTCATTTTCTGTCCTTCGTCCGATC 8255

  scaffold117|s      23695 TTCACTTCTGGAAGTT-CTCATCTGTCTGTCG---TTTTGTGTC---TCT 23737
                            i  vvv ---   ii-     ---  ii   ---  i  vv  ---   
  scaffold75|si       8256 TCCAAGAC---AAGCCACTCAT---TCCATCGGAATTCTGATTCCTTTCT 8299

  scaffold117|s      23738 GGAGCCATACAAAGCCAAGAATTCTGACACCCAAATTCTGGCTTTCTTGT 23787
                            -------  -------- vi  i     i vi      vv  v      
  scaffold75|si       8300 G-------AC--------GTGTTTTGACATCAGAATTCTTCCTGTCTTGT 8334

  scaffold117|s      23788 CATTGTTCCTCCA---TTTGGCACGACATTCTTGAGATCAGACTAAATCT 23834
                                 ii v   ---    i---   vv     v i--     ----- 
  scaffold75|si       8335 CATTGTCTCGCCACTCTTTGA---GACTGTCTTGTGG--AGACT-----T 8374

  scaffold117|s      23835 ACATGCTTTATCATGCTGATTGTTGCGT-AGTCTGATTTGTAG-----TG 23878
                                   ---- iii        i i -   i--  iv    -----i 
  scaffold75|si       8375 ACATGCTT----ACATTGATTGTTACATGAGTT--ATCAGTAGAAGCTCG 8418

  scaffold117|s      23879 TTAACTGCATAATTTGTCTTTATTCATCAA 23908
                           v   --i        viv   vi       
  scaffold75|si       8419 ATAA--ACATAATTTTCATTTTCTCATCAA 8446

Matrix = 20p43g.matrix
Kimura (with divCpGMod) = 33.04
Transitions / transversions = 1.06 (284/269)
Gap_init rate = 0.06 (132 / 2050), avg. gap size = 1.39 (183 / 132)

4701 28.57 1.63 2.53 scaffold117|size307802 22220 23817 (280876) scaffold5|size2025720_(dbseq-nr_679)_[1055228,1063854]#LTR/Copia 6817 8400 (227) m_b2169s001i26 11568

  scaffold117|s      22220 CCTGTCATCCAATGGAGTACTGTTCGCACTATGATGGTCCTTTCTACCAA 22269
                             i  vi i        i  v     v  i           v  i     
  scaffold5|siz       6817 CCCGTAGTTCAATGGAGCACAGTTCGGACCATGATGGTCCTATCCACCAA 6866

  scaffold117|s      22270 GCTTGGCCTCCACAGTGCTCAAGCAGACATCACCGCTGCATTTGTTCATG 22319
                                 v  iiii vv        v     v  v  v  v  i  i    
  scaffold5|siz       6867 GCTTGGGCTTTGTACAGCTCAAGCCGACATAACAGCAGCCTTCGTCCATG 6916

  scaffold117|s      22320 CCGAACTCGGCCCTGACGAACACATCTTCATCCATCAACCCGCCGGTTTT 22369
                            i  i   i i    i   iv v  i  ii i  i     vv i  i   
  scaffold5|siz       6917 CTGAGCTCAGTCCTGGCGAGAAAATTTTTGTTCACCAACCGCCTGGCTTT 6966

  scaffold117|s      22370 CAACGGGGCCATAACTTAGTCCTGTCCCTCAATCGCTCAGTCTATGGCCT 22419
                                v   vvi  i     vi iv       i  i  i           
  scaffold5|siz       6967 CAACGTGGCACCAATTTAGTGTTAGCCCTCAACCGTTCGGTCTATGGCCT 7016

  scaffold117|s      22420 TCGCCAGGCGCCTCGCTACTTCTTCCAGCACTTGAAGAGTCATTTGGAGC 22469
                              i  i  v  v  i        i  i   i v   v v  iv      
  scaffold5|siz       7017 TCGTCAAGCTCCGCGTTACTTCTTTCAACACCTCAAGCGACACATGGAGC 7066

  scaffold117|s      22470 ATCATGGTCTCAAACAGTCCAACTTGGATCCGTGTCTTTTCATTGGG--- 22516
                           iv  i  ii vviv  i  viiii v  i  v     i   i     ---
  scaffold5|siz       7067 GACACGGCTTGCGTCAATCAGGTCTCGACCCCTGTCTCTTCGTTGGGCAT 7116

  scaffold117|s      22517 AAATCCGTCATTGCACTCTGCTATGTTGATGATATTCTATTCTATGCGCG 22566
                              ---     v  vi v        i vi  i  i  v     i  v  
  scaffold5|siz       7117 AAA---GTCATAGCCTTATGCTATGTCGCCGACATCCTCTTCTACGCTCG 7163

  scaffold117|s      22567 CAAAGACTC-GCATATTGATGATATAATTCAAC-GTCTGAAGCAAGATGG 22614
                           vi v     -  -      ii vv    -  i -    vvivivv  i  
  scaffold5|siz       7164 AGACGACTCTGC-TATTGACAAGCTAAT-CAGCAGTCTTCGCTCTGACGG 7211

  scaffold117|s      22615 GATAATGATTTGCAAGGAAGGCTCCGCTGAAGGCTTCCTTGGCGTTGATG 22664
                           v  v     ii ivii                       i   i v    
  scaffold5|siz       7212 CATCATGATCCGTCGAGAAGGCTCCGCTGAAGGCTTCCTCGGCATAGATG 7261

  scaffold117|s      22665 TCAAGTTTCTCGGTACCCCATCCGTTCCCCG--TCTCCTCCTCACACAAA 22712
                           v     ivv i  -- i  vi  iv  i   --v     v     v   i
  scaffold5|siz       7262 GCAAGTCAGTTGG--CTCCTCCCAGTCTCCGAAACTCCTGCTCACCCAAG 7309

  scaffold117|s      22713 CCGGCCTCACCAAACGCATCGTGGAGGCTCTGGGTCTCTGCTCTTCCTTT 22762
                            v  v  ii    i  vi    v  i  i  v  v  v     ivvv  i
  scaffold5|siz       7310 CAGGGCTTGCCAAGCGAGTCGTTGAAGCCCTTGGGCTATGCTCCAGATTC 7359

  scaffold117|s      22763 TCCACC-TCAGCTGCTACTCCGGCTGAAACTTCTCCACTTCCCAAGGACT 22811
                                i-i  v v -   i  v  i   vivv    v     v  i  --
  scaffold5|siz       7360 TCCACTGCCATCAG-TACCCCTGCCGAACTGGCTCCTCTTCCAAAAGA-- 7406

  scaffold117|s      22812 CCCTG--GGTGTCCCGTCCACTGGTACTTTCAACTATGCTGCTGTAGTGG 22859
                           iv   --   ii    v  v v  v v      i  i        i  v 
  scaffold5|siz       7407 TGCTGATGGTACCCCGGCCTCGGGAAATTTCAATTACGCTGCTGTGGTTG 7456

  scaffold117|s      22860 GAATGCTGCTTTATCTCAGCGGCCATACCCGCCCTGATATCGCCTTTGCA 22909
                            v     v  v  ii v  i  v  i  i  v     i  i  i  i  v
  scaffold5|siz       7457 GCATGCTCCTGTACTTGAGTGGACACACTCGGCCTGACATTGCTTTCGCC 7506

  scaffold117|s      22910 GTTCACCAATGCGCCCATTACACATTCTGCCCCACGCGACGGCACGAGTT 22959
                             i  i     i  i iv     v   viv  i     v  v     ii 
  scaffold5|siz       7507 GTCCATCAATGTGCTCGGTACACCTTCAAGCCTACGCGTCGTCACGAACT 7556

  scaffold117|s      22960 GGCTCTGATTCACATTGGTCGCTACCTAAAAGGCACAATGGACAAGGGTC 23009
                           v  i  vv   iv     v  i  i  v  i  v  v     i  i    
  scaffold5|siz       7557 CGCCCTTCTTCGAATTGGGCGTTATCTCAAGGGAACTATGGATAAAGGTC 7606

  scaffold117|s      23010 TCATCTTGACTCCCAGCAATGATCCCTGTGTTGATTGTTACCCCGATGCT 23059
                            v   v vi   vv  ii i  i  i     v  i     i  i      
  scaffold5|siz       7607 TAATCGTTGCTCAAAGTGACGACCCTTGTGTAGACTGTTATCCTGATGCT 7656

  scaffold117|s      23060 GATTTTGCCGGACTATACGGTCATGAAGACTCCCAGGACCCCCACTGCGC 23109
                             i  i     vi i  i        i  ivivi i  i  i     i  
  scaffold5|siz       7657 GACTTCGCCGGCTTGTATGGTCATGAGGATGTGTAAGATCCTCACTGTGC 7706

  scaffold117|s      23110 CCGCAGTCGAACTGGCTACCTCATCACAATGTTTGGTTGCCCGGTTCTAT 23159
                           ii v  i  v  v  v  i         iii iiii      i  v  v 
  scaffold5|siz       7707 TTGGAGCCGCACAGGATATCTCATCACAGCATCCAATTGCCCAGTGCTCT 7756

  scaffold117|s      23160 GGAAGTCCAAATTGCAGACTGAGATAGCCTTGTCCACCATGGAAGCTGAA 23209
                                  ivivi v     i     vi vi             i  i  i
  scaffold5|siz       7757 GGAAGTCTTGCCTCCAGACCGAGATCACACTGTCCACCATGGAGGCCGAG 7806

  scaffold117|s      23210 TATGTTGCTTTCAGCACTTCATGCAAAGACCTCTTTCCCATTGTGGACCT 23259
                                    i i      v v     i  i     i  iv    v   i 
  scaffold5|siz       7807 TATGTTGCTCTTAGCACTGCCTGCAAGGATCTCTTCCCTCTTGTCGACTT 7856

  scaffold117|s      23260 GATCCGAGCGCTCTGTTCTGCTGTTGGTCTTGAGATGGCCGCTGTGGCCA 23309
                               ivv v   iv ivvv     v  i     vi viv  iv   v   
  scaffold5|siz       7857 GATCTCCGAGCTTAGCAGAGCTGTAGGCCTTGATGTCAACGTGGTGCCCA 7906

  scaffold117|s      23310 ACATGCATATCAAAATTCATGAAGACAATGTGGGTGCCCTTACCCTTGCC 23359
                                   i     i v  i  i  i     v  v  i  i  v     i
  scaffold5|siz       7907 ACATGCATGTCAAAGTGCACGAGGATAATGTTGGAGCTCTCACACTTGCT 7956

  scaffold117|s      23360 TCTTTGGAACCCCAACGCATGACGCCTCGCTCCAAGCATTACACCATCAA 23409
                           vviv       i ii  i     v    i         i   i v     
  scaffold5|siz       7957 GGCATGGAACCTCGGCGTATGACCCCTCACTCCAAGCACTACGCAATCAA 8006

  scaffold117|s      23410 GTACCATTGCTTCCGGGAACATGTGCACTCGAGGCATGTTCGTCTGTTGA 23459
                                 i  v  iv    i  i  v   v vv v iv    i   vi   
  scaffold5|siz       8007 GTACCACTGGTTTAGGGAGCACGTCCACGCTCGTCGAGTTCATCTCCTGA 8056

  scaffold117|s      23460 AGATTGACTCCTGCAACCAACTTGGAGATCTTTTTACCAAAGGTCTGCCG 23509
                                     iiv      ii v  v   v v  i  v     v  vvvv
  scaffold5|siz       8057 AGATTGACTCTCTCAACCAGTTGGGTGATATGTTCACAAAAGGGCTTGGT 8106

  scaffold117|s      23510 GCTCCTGCCTTTACTCACTTGCAATCCTTGCTGATGGGTTGGTAG----- 23554
                                   i             i       v              -----
  scaffold5|siz       8107 GCTCCTGCTTTTACTCACTTGCGATCCTTGGTGATGGGTTGGTAGTTTTG 8156

  scaffold117|s      23555 --CAAATACCCATCCTTAGGCTCGAGAGGGAGTGCGAGGTATCAATGACA 23602
                           -- iivv    v   iv                           ------
  scaffold5|siz       8157 TTCGGTAACCCCTCCCAAGGCTCGAGAGGGAGTGCGAGGTATCA------ 8200

  scaffold117|s      23603 TGGTCTGATACCTCC-AAGAGAAGTTTGTGCGTGGCACAGGTCCTTTGGT 23651
                           ---  v        i-i v  i i  iv v --------v     v    
  scaffold5|siz       8201 ---TCGGATACCTCTGGATAGGAATTCCTTC--------TGTCCTGTGGT 8239

  scaffold117|s      23652 ATCCTTTTTGGTTCTTTTC-TTCATTTTCCATCTGTC-TTGCATTTTCAC 23699
                           -  ivii ---        -   v  i  -- i    -  v i-v    v
  scaffold5|siz       8240 -TCTGCCT---TTCTTTTCATTCTTTCTC--TTTGTCATTTCG-ATTCAG 8282

  scaffold117|s      23700 TTCTGGAAGTTCTCATCTGTCTGTCGTTTT-GTGTCTCTGGAGCCATACA 23748
                           i    i ii --  i    v       vii- iv    iii         
  scaffold5|siz       8283 CTCTGAAGAT--TCGTCTGGCTGTCGTGCCAGCTTCTCCAAAGCCATACA 8330

  scaffold117|s      23749 ---AAGCCAAGAATTCTGACACCCA-AATTCTGGCTTTCTTGTCATTGTT 23794
                           --- i ---            v   -i    ii vv      v  vvi  
  scaffold5|siz       8331 TTTAGG---AGAATTCTGACAGCCAGGATTCCAGAATTCTTGACAGAATT 8377

  scaffold117|s      23795 CCT-CCATTTGGCACGACATTCTT 23817
                            i -i  -     v   vv i   
  scaffold5|siz       8378 CTTGTCA-TTGGCTCGAACTCCTT 8400

Matrix = 20p43g.matrix
Kimura (with divCpGMod) = 33.35
Transitions / transversions = 1.21 (244/201)
Gap_init rate = 0.03 (55 / 1597), avg. gap size = 1.20 (66 / 55)

272 20.12 11.76 12.27 scaffold117|size307802 23759 23979 (280714) scaffold70|size833590_(dbseq-nr_219)_[486956,495640]#LTR/Copia 163 382 (8303) m_b2169s001i27 11568

  scaffold117|s      23759 TTCTGACACCCAAATTCTGGCTTTCTTGTCATT-GTTCCTC-CATTTGGC 23806
                                   i         vv             - i     - vi  ---
  scaffold70|si        163 TTCTGACATCCAAATTCTTCCTTTCTTGTCATTGGCTCCTCACTCTT--- 209

  scaffold117|s      23807 ACGACATTCTTGAGATCAGACTAAATCTACATGCTTTATCATGC------ 23850
                           -   v i   --- vi v  -- iivi           -     ------
  scaffold70|si        210 -CGAGACTCT---GTCCTGA--AGGGTTACATGCTTTA-CATGCTTTCGT 252

  scaffold117|s      23851 TGATTGTTGCGTAGTCTGATTTGTAGTG--------------TTAACTG- 23885
                                     ---i    v   vi    --------------  i   i-
  scaffold70|si        253 TGATTGTTGC---ATCTGTTTTCCAGTGAAATACTAGTAGAATTGACTAA 299

  scaffold117|s      23886 -CATAATTTGTCTTTATTCATCAATTACAACTACAAACTA--CTAGTAAA 23932
                           -        vv   --        ----   v iv  i  --i    v  
  scaffold70|si        300 TCATAATTTCACTT--TTCATCAA----AACGATCAATTAGTTTAGTCAA 343

  scaffold117|s      23933 CACTACATTCTCCTCTGCCATTGCACCAGTCTCTAGCCAAGGTACGT 23979
                           iv     i vv v   -    -----  i-   - i  i    i   
  scaffold70|si        344 TTCTACACTAGCATCT-CCAT-----CAA-CTC-AACCGAGGTGCGT 382

Matrix = 20p43g.matrix
Kimura (with divCpGMod) = 22.97
Transitions / transversions = 1.17 (21/18)
Gap_init rate = 0.15 (33 / 220), avg. gap size = 1.61 (53 / 33)


8436 7.05 3.00 3.42 scaffold117|size307802 24022 25255 (279438) scaffold17|size542218_(dbseq-nr_435)_[51622,58091]#LTR/Gypsy 5242 6470 (0) m_b2169s001i28 11569

  scaffold117|s      24022 ACCTGGTTCAGTAGGTATCCATGTTGTCAATACATAATTTATGACAATGG 24071
                                   i            i                            
  scaffold17|si       5242 ACCTGGTTTAGTAGGTATCCACGTTGTCAATACATAATTTATGACAATGG 5291

  scaffold117|s      24072 AAGCGAATTCAAACTGCACTTCCAAGCCCTATGTGACTCATATGGGATCA 24121
                                          v      v                           
  scaffold17|si       5292 AAGCGAATTCAAACTTCACTTCAAAGCCCTATGTGACTCATATGGGATCA 5341

  scaffold117|s      24122 CGAGTAAGCCTACCAGTGTGAAGAATCCACAGGCGAATGCAATTCTAGAA 24171
                                              v           i                  
  scaffold17|si       5342 CGAGTAAGCCTACCAGTGTCAAGAATCCACAAGCGAATGCAATTCTAGAA 5391

  scaffold117|s      24172 CGAGTGCATCAGGTGATATCATCTATGCTCCGAACAGCTGAAATAGACAT 24221
                                                         -                   
  scaffold17|si       5392 CGAGTGCATCAGGTGATATCATCTATGCTC-GAACAGCTGAAATAGACAT 5440

  scaffold117|s      24222 GGCCCCTTCAGAAGAGACAAGCGATATAGATATGTTCGTGAGGAACGTTG 24271
                                      v                  i v        v      i 
  scaffold17|si       5441 GGCCCCTTCAGTAGAGACAAGCGATATAGACAAGTTCGTGACGAACGTCG 5490

  scaffold117|s      24272 CTTGGGCCATTCGCTCAACATACCACACAGTACTAAAAGCCTCCCCAGGT 24321
                                                                             
  scaffold17|si       5491 CTTGGGCCATTCGCTCAACATACCACACAGTACTAAAAGCCTCCCCAGGT 5540

  scaffold117|s      24322 GCAGCCATCTTTGGTCGGGACATGTTGTTCGACATTCCCTTCCTGGCCGA 24371
                                         v                    i              
  scaffold17|si       5541 GCAGCCATCTTTGGACGGGACATGTTGTTCGACATCCCCTTCCTGGCCGA 5590

  scaffold117|s      24372 CTGGAATAAAATTGGAGAATATAGGCAACACCAAACAGACCAAAACACAG 24421
                                                                             
  scaffold17|si       5591 CTGGAATAAAATTGGAGAATATAGGCAACACCAAACAGACCAAAACACAG 5640

  scaffold117|s      24422 AATGGGAAAATAGCTCACATCGTGATTGGGACTACAAAGTTGGTGATCAA 24471
                             iii             i                               
  scaffold17|si       5641 AACAAGAAAATAGCTCACGTCGTGATTGGGACTACAAAGTTGGTGATCAA 5690

  scaffold117|s      24472 GTACTTCTTAGAAA-GATGGTATCCTACGTAAAGGTGAAAGTAGATATGA 24520
                                         -        v  v  i                    
  scaffold17|si       5691 GTACTTCTTAGAAAGGATGGTATACTCCGCAAAGGTGAAAGTAGATATGA 5740

  scaffold117|s      24521 AAGTGATCCTTGGACTATCACATCAGTTCATACAAATGGCACCATCAGGA 24570
                                                                             
  scaffold17|si       5741 AAGTGATCCTTGGACTATCACATCAGTTCATACAAATGGCACCATCAGGA 5790

  scaffold117|s      24571 TTCAACGCGGGACCAAATCAGAAAGACTGAATATACAAAGAGTTACACCT 24620
                                     i                         i            -
  scaffold17|si       5791 TTCAACGCGGAACCAAATCAGAAAGACTGAATATACGAAGAGTTACACC- 5839

  scaffold117|s      24621 TTTTTTAACAACCAAACTTAAGACCGTATTAAAGTGTCAGTTTCAAAACG 24670
                                                i           -                
  scaffold17|si       5840 TTTTTTAACAACCAAACTTAAAACCGTATTAAA-TGTCAGTTTCAAAACG 5888

  scaffold117|s      24671 ACAAAAACGGACTCTCCCTCTTCAAACAACACTTACTCCTTACACATGTT 24720
                                                                 v           
  scaffold17|si       5889 ACAAAAACGGACTCTCCCTCTTCAAACAACACTTACTCGTTACACATGTT 5938

  scaffold117|s      24721 TAATAAACTCTTTAGTTCATTATAGTTACTCTCATGAGAACCCATTTTTT 24770
                              i              i    v                          
  scaffold17|si       5939 TAACAAACTCTTTAGTTCGTTATTGTTACTCTCATGAGAACCCATTTTTT 5988

  scaffold117|s      24771 TCACCT-AAAACACTCAGGTTTTTTTGGTCCCATTTTTACCTGATACTCC 24819
                                 -        i   -         i  v                 
  scaffold17|si       5989 TCACCTAAAAACACTTAGG-TTTTTTGGTTCCTTTTTTACCTGATACTCC 6037

  scaffold117|s      24820 ATTCGTGGGGGCGAGTGACATAGGCCAAGAATCAGCCA---------CAT 24860
                                                                 --------- v 
  scaffold17|si       6038 ATTCGTGGGGGCGAGTGACATAGGCCAAGAATCAGCCATTTTTGTACCCT 6087

  scaffold117|s      24861 AGG---------CCAAA---------AATCAGCCATTTTTAGTACCCTAA 24892
                              --------- i   ---------        -     v      ivi
  scaffold17|si       6088 AGGGTACAAAACCTAAATAGAGCATGAATCAGCC-TTTTTTGTACCCCTG 6136

  scaffold117|s      24893 GGTACTAAAATCT--ATAGGATCATTCTCAGGACTCCCCAGGAAGAAAGT 24940
                                -    i  --      v            -   v  v i  i   
  scaffold17|si       6137 GGTAC-AAAACCTAAATAGGAGCATTCTCAGGAC-CCCAAGTAGGAGAGT 6184

  scaffold117|s      24941 CCACTGCCCCTGATCCAAAAGACATGGACTCCCCATGACAGGAGTCCACT 24990
                               -- i  i  i------ i             vv ii i   i  vv
  scaffold17|si       6185 CCAC--CTCCCGAC------GGCATGGACTCCCCAACATGGAAGTTCAGA 6226

  scaffold117|s      24991 GCCCTGCTCCCGAC-GGCAAGGACTCCCCAACACAGAAGTTCATTGCCCT 25039
                           i  -----  vi  -i vi  v    iii----ii    ---   ---- 
  scaffold17|si       6227 ACC-----CCAAACAAGAGAGCACTCTTT----TGGAAG---ATT----T 6260

  scaffold117|s      25040 AAACGAGAGCACACCCTTGAGAAGGGTATAAACAAACCAATTTTGTGTAG 25089
                             --------   i i  v           i   v   -  v        
  scaffold17|si       6261 AA--------ACATCTTTCAGAAGGGTATAGACATACC-ATATTGTGTAG 6301

  scaffold117|s      25090 AAG-CTACACAATGTTTGTTTGCATTGTTTGGATTGGAATTGCAGTTCCA 25138
                              -            i        i       i    i-          
  scaffold17|si       6302 AAGTCTACACAATGTTCGTTTGCATCGTTTGGACTGGAG-TGCAGTTCCA 6350

  scaffold117|s      25139 CTGCCCTTCCATCCTCACAATATTCAC-AAATATAGCTCATAAAATGAAT 25187
                                i                -v   -                  v   
  scaffold17|si       6351 CTGCCTTTCCATCCTCACAATA-GCACAAAATATAGCTCATAAAATCAAT 6399

  scaffold117|s      25188 T-TTTGACACCTGTTGAAACTACCTATAATTTTTGCATGATATTTTTTAC 25236
                            -  i         i                  i  i             
  scaffold17|si       6400 TCTTCGACACCTGTCGAAACTACCTATAATTTTCGCGTGATATTTTTTAC 6449

  scaffold117|s      25237 GACGAATT--GGCTCAGGTCA 25255
                                v  --           
  scaffold17|si       6450 GACGATTTTCGGCTCAGGTCA 6470

Matrix = 20p43g.matrix
Kimura (with divCpGMod) = 6.34
Transitions / transversions = 1.71 (53/31)
Gap_init rate = 0.04 (53 / 1233), avg. gap size = 1.49 (79 / 53)


327 35.63 0.00 3.68 scaffold117|size307802 25259 25427 (279266) C genome_6_12161#DNA (403) 164 2 m_b2169s001i29 11570

  scaffold117|s      25259 ATGAGCTTCATTTACATGTGAATTTTGCACTCGCAATCCAAAATATCAAA 25308
                               iv  ii   v i      v         ii  i ii v  vv    
C genome_6_1216        164 ATGAAGTTTGTTTTCGTGTGAAATTTGCACTCATAACCTGATATCACAAA 115

  scaffold117|s      25309 TGCACCCATCAAGTTGGGGTGAAACTTAGTACTTGTGAGGACTGCAATTT 25358
                           vviiv  v       v v    iiv vv    ii  i     v ii   i
C genome_6_1216        114 GTTGACCTTCAAGTTTGTGTGAGGGTACGTACCCGTAAGGACGGTGATTC 65

  scaffold117|s      25359 ACACACATGCACACCGGGTAAACAAAAGGAAGTACATTTGTGTCTCGTAA 25408
                            ii    iiv    viiv vvi     -i  ii vi       v -----
C genome_6_1216         64 ATGCACACAAACACAAACTTTGCAAAA-AAAACAAGTTTGTGTAT----- 21

  scaffold117|s      25409 GTGTGTGTGTGATTGTAAG 25427
                               ii      iii    
C genome_6_1216         20 GTGTACGTGTGACCATAAG 2

Matrix = 20p43g.matrix
Kimura (with divCpGMod) = 46.84
Transitions / transversions = 1.52 (35/23)
Gap_init rate = 0.04 (6 / 168), avg. gap size = 1.00 (6 / 6)


5082 11.35 0.62 1.38 scaffold117|size307802 25428 26231 (278462) C rnd-1_family-584#Unknown (0) 798 1 m_b2169s001i30 11571

  scaffold117|s      25428 CTAAGTTTCACTTTACTTTTCTTACTGGTTACTGAAATGGGTCAGTAATT 25477
                                     vv     v  ?     vv                     i
C rnd-1_family-        798 CTAAGTTTCAAATTACTATTNTTACTTTTTACTGAAATGGGTCAGTAATC 749

  scaffold117|s      25478 AAGTAATCTCAGTAACGAAAAAAGTAATAAAGTAAACTGTCGATCAGTTT 25527
                           i      i         ?                        ii      
C rnd-1_family-        748 GAGTAATTTCAGTAACGNAAAAAGTAATAAAGTAAACTGTCGGCCAGTTT 699

  scaffold117|s      25528 ACTGAAGGCCCATCAGATTTCTATTCAACACTCCCACTGCTCCACAAGGA 25577
                                                   v i v    v v      iv v    
C rnd-1_family-        698 ACTGAAGGCCCATCAGATTTCTATACGAGACTCACCCTGCTCTTCCAGGA 649

  scaffold117|s      25578 CAGTAACTTACTGAGTTCGACAGTAATTTCAGTAACAATAGTAA--TAGG 25625
                                 v      vv  i                    v     --  --
C rnd-1_family-        648 CAGTAAGTTACTGTCTTTGACAGTAATTTCAGTAACAAAAGTAAATTA-- 601

  scaffold117|s      25626 TGCATACAGATGAATTTGAATGCATGTAACATCATATCCACTAGTATTAA 25675
                                 i v  v -    v  v          -i vi v v         
C rnd-1_family-        600 TGCATATACATTA-TTTGCATCCATGTAACAT-GTTCCAAGTAGTATTAA 553

  scaffold117|s      25676 ACATATAATCCTCATTTGACAT-TTCTATTCATTATCCTCATCATCTGAG 25724
                                      i     v vv -i        i     i          i
C rnd-1_family-        552 ACATATAATCCCCATTTTAGCTGCTCTATTCACTATCCCCATCATCTGAA 503

  scaffold117|s      25725 CTCTCATCTGCCGATGCCGCTTGATCTGCTGGCTGCTTCCCCCCACCATT 25774
                                      ----   --  vv  i                 v    i
C rnd-1_family-        502 CTCTCATCTGC----GCC--TTCCTCCGCTGGCTGCTTCCCCCCTCCATC 459

  scaffold117|s      25775 GTCTTCTTCCCCATCCTTCTTCACAATCTTCAACTCCGGATCTGGATATT 25824
                               i     v                            i        i 
C rnd-1_family-        458 GTCTCCTTCCACATCCTTCTTCACAATCTTCAACTCCGGGTCTGGATACT 409

  scaffold117|s      25825 TGGCATAGTAGTCAACAATCATCTCGTAGAAGTCCCAATACCTCTCAAAT 25874
                             v       i     i        i                        
C rnd-1_family-        408 TGTCATAGTAATCAACGATCATCTCATAGAAGTCCCAATACCTCTCAAAT 359

  scaffold117|s      25875 TTATCATAAAGCAACTCTGATTGACATTCCAAATTTAACACTGGATCAAA 25924
                             i     v        v  i  i  i     ?      v  vv      
C rnd-1_family-        358 TTGTCATACAGCAACTCAGACTGGCACTCCAANTTTAACTCTTTATCAAA 309

  scaffold117|s      25925 TCCTTGATATGTTCCCAAAACTGTGTAGAAATAGCCCAAACCATTCCCTG 25974
                              i              i  v        i  ?     ?          
C rnd-1_family-        308 TCCCTGATATGTTCCCAAGACAGTGTAGAAGTANCCCAANCCATTCCCTG 259

  scaffold117|s      25975 CCTTCTGTGTTGTGGTCTTGAGAGGTCCTTTCTTCACACACTTAGTAAGC 26024
                                     i  v        i  i                 ?  v   
C rnd-1_family-        258 CCTTCTGTGTCGTTGTCTTGAGGGGCCCTTTCTTCACACACTTNGTCAGC 209

  scaffold117|s      26025 ACAGCACAATCAATATCACGAAACTTCCC-GTACGATCATGATCCTCGTC 26073
                             v           v              -              i     
C rnd-1_family-        208 ACTGCACAATCAATCTCACGAAACTTCCCAGTACGATCATGATCTTCGTC 159

  scaffold117|s      26074 GTAAAACCCCAACCCTTCATACTTCGCTGACACCCTAGCTGCATGAACAT 26123
                           i  ?  i                 ?  i  ?     ?  ?          
C rnd-1_family-        158 ATANAATCCCAACCCTTCATACTTNGCCGANACCCTNGCNGCATGAACAT 109

  scaffold117|s      26124 CATCCCCTTTGCTACCAAACTG-ACATTCCTCCCAATCTTCAAGGTACGC 26172
                                    i    i i     -  i-           i        ?  
C rnd-1_family-        108 CATCCCCTTCGCTATCGAACTGNACG-TCCTCCCAATCCTCAAGGTANGC 60

  scaffold117|s      26173 ATGGAATACTCTCTTGGGCTCGTTAATAAGTTCCTCTGAAATGTTTCCCT 26222
                                 ?               v  ?   v      i ?   i  i  i 
C rnd-1_family-         59 ATGGAANACTCTCTTGGGCTCGATANTAACTTCCTCCGNAATATTCCCTT 10

  scaffold117|s      26223 GGCAGTACT 26231
                               i    
C rnd-1_family-          9 GGCAATACT 1

Matrix = 20p43g.matrix
Kimura (with divCpGMod) = 11.08
Transitions / transversions = 1.14 (48/42)
Gap_init rate = 0.02 (15 / 803), avg. gap size = 1.07 (16 / 15)


6966 12.24 0.61 1.06 scaffold117|size307802 25728 26867 (277826) rnd-1_family-340#Unknown 1 1135 (0) m_b2169s001i31 11572

  scaffold117|s      25728 TCATCTGCCGATGCCGCTTGATCTGCTGGCTGCTTCCCCCCACCATTGTC 25777
                                   ----   --  vv  i                 ?    i   
  rnd-1_family-          1 TCATCTGC----GCC--TTCCTCCGCTGGCTGCTTCCCCCCNCCATCGTC 44

  scaffold117|s      25778 TTCTTCCCCATCCTTCTTCACAATCTTCAACTCCGGATCTGGATATTTGG 25827
                            i     v                                     i   v
  rnd-1_family-         45 TCCTTCCACATCCTTCTTCACAATCTTCAACTCCGGATCTGGATACTTGT 94

  scaffold117|s      25828 CATAGTAGTCAACAATCATCTCGTAGAAGTCCCAATACCTCTCAAATTTA 25877
                                  i     i        i                           
  rnd-1_family-         95 CATAGTAATCAACGATCATCTCATAGAAGTCCCAATACCTCTCAAATTTA 144

  scaffold117|s      25878 TCATAAAGCAACTCTGATTGACATTCCAAATTTAACACTGGATCAAATCC 25927
                                v        ?  i     i     ?      v  vv         
  rnd-1_family-        145 TCATACAGCAACTCNGACTGACACTCCAANTTTAACTCTTTATCAAATCC 194

  scaffold117|s      25928 TTGATATGTTCCCAAAACTGTGTAGAAATAGCCCAAACCATTCCCTGCCT 25977
                           i              i  ?        i  ?     ?             
  rnd-1_family-        195 CTGATATGTTCCCAAGACNGTGTAGAAGTANCCCAANCCATTCCCTGCCT 244

  scaffold117|s      25978 TCTGTGTTGTGGTCTTGAGAGGTCCTTTCTTCACACACTTAGTAAGCACA 26027
                                  i  v                             ?  v  ?  ?
  rnd-1_family-        245 TCTGTGTCGTTGTCTTGAGAGGTCCTTTCTTCACACACTTNGTCAGNACN 294

  scaffold117|s      26028 GCACAATCAATATCACGAAACTTCCC-GTACGATCATGATCCTCGTCGTA 26076
                                      v              -                    i  
  rnd-1_family-        295 GCACAATCAATCTCACGAAACTTCCCAGTACGATCATGATCCTCGTCATA 344

  scaffold117|s      26077 AAACCCCAACCCTTCATACTTCGCTGACACCCTAGCTGCATGAACATCAT 26126
                               ?i   ?   i       ?  ?  ?     ?  ?        ?    
  rnd-1_family-        345 AAACNTCAANCCTCCATACTTNGCNGANACCCTNGCNGCATGAACNTCAT 394

  scaffold117|s      26127 CCCCTTTGCTACCAAACTGACATTCCTCCCAATCTTCAAGGTACGCATGG 26176
                                 i    i i                    i        ?      
  rnd-1_family-        395 CCCCTTCGCTATCGAACTGACATTCCTCCCAATCCTCAAGGTANGCATGG 444

  scaffold117|s      26177 AATACTCTCTTGGGCTCGTTAATAAGTTCCTCTGAAATGTTTCCCTGGCA 26226
                             ?               ?             i ?      ?  ?     
  rnd-1_family-        445 AANACTCTCTTGGGCTCGNTAATAAGTTCCTCCGNAATGTTNCCNTGGCA 494

  scaffold117|s      26227 GTACTCATCCAGCTTGCAATATTCAAAGTCCTCATCTGTCCACAACACAC 26276
                              ?  i  ?           i  i     ?     ?       i     
  rnd-1_family-        495 GTANTCGTCNAGCTTGCAATACTCGAAGTCNTCATCNGTCCACAGCACAC 544

  scaffold117|s      26277 CTGCACGCTGTGCCTGAATTCGCTGTGTTTGGTTCTTCTGCCTTGCAAA- 26325
                            v  v     v     ?? ?       ii vi                 -
  rnd-1_family-        545 CAGCCCGCTGAGCCTGNNTNCGCTGTGCCTCATTCTTCTGCCTTGCAAAG 594

  scaffold117|s      26326 GCTGCGCAAATTACGGACTGCTTCTTGGTTTTTTCAGCCCCTAAGTTGGT 26375
                                      ?i v              i  i  ? ??        ? i
  rnd-1_family-        595 GCTGCGCAAATNGCTGACTGCTTCTTGGTCTTCTCNGNNCCTAAGTTNGC 644

  scaffold117|s      26376 GCGCTTACCAGTCTTCTGCATCTTCATGGCCTTCCAGTGTCGCTCGGCTT 26425
                           v     ?  ??i   ? v v     i             ?     ?  i 
  rnd-1_family-        645 TCGCTTNCCNNCCTTNTTCCTCTTCGTGGCCTTCCAGTGNCGCTCNGCCT 694

  scaffold117|s      26426 GGCCACAACCTAAAACAAGAGAGCAGCTAAGACATGCACAAATT-CCAAA 26474
                           vv   vv?                         ?       vi -     
  rnd-1_family-        695 CCCCAATNCCTAAAACAAGAGAGCAGCTAAGACNTGCACAACCTGCCAAA 744

  scaffold117|s      26475 TACCTCGGTAGCAGGAACAGAATATCTCTTGTGCCACTCATAGG--ACAC 26522
                           i     i  iivv  i  i  i  ?i               i  --  i 
  rnd-1_family-        745 CACCTCAGTGAACGGGACGGAGTANTTCTTGTGCCACTCATGGGCAACGC 794

  scaffold117|s      26523 AGTTTTCGGATCACCAGCAATGATCCATATGCTTGGTCGGCTGAAGAATC 26572
                              i        vi     i ?     ?       ?i --i     ?   
  rnd-1_family-        795 AGTCTTCGGATCCTCAGCAGTNATCCANATGCTTGNCC--TTGAAGNATC 842

  scaffold117|s      26573 CCCGTCGCTTCACGTAGTCGTCTCTCTCTTCCCAGAATTTATCAACCAAC 26622
                               iivvv  v? v       v v   i ?   i  i  i    i    
  rnd-1_family-        843 CCCGCTTAGTCCNGAAGTCGTCACGCTCCTNCCAAAACTTGTCAATCAAC 892

  scaffold117|s      26623 TTTGCAAATGTCACGTTGGTGTCTTCTCCACTTTGTATTTTCCTTGGTAG 26672
                           i    v --?  v    v i           vvv ?  v  ?  v  i  
  rnd-1_family-        893 CTTGCCA--NTCCCGTTCGCGTCTTCTCCACGAAGNATGTTNCTAGGCAG 940

  scaffold117|s      26673 AAGTACTCTTTT-GATGAATTCTTCGACGGCAATGTGATTATGTGCATCC 26721
                             ii -    ?i-   ?  iiv   i  i    i-  vi vi   v    
  rnd-1_family-        941 AAACA-TCTTNCGGATNAACCGTTCAACAGCAAC-TGTCTTCGTGGATCC 988

  scaffold117|s      26722 TTGTTTGCTTCGAATGAGCAATAATGGTTGGGTTAGACGAACA-CAAGTA 26770
                           i    i             v  ?     v    i  i   ?  -   i  
  rnd-1_family-        989 CTGTTCGCTTCGAATGAGCCATNATGGTGGGGTCAGGCGANCAGCAAATA 1038

  scaffold117|s      26771 AGCAACACGGGCCCCATTTGTTAACAACCGGGGCTTGTAATGCTCCCAGA 26820
                                    ii vv i iv? i        i                   
  rnd-1_family-       1039 AGCAACACGAACAACGTCANTCAACAACCGAGGCTTGTAATGCTCCCAGA 1088

  scaffold117|s      26821 CAGCGGTAGCACGGGCAACCGTCTTCTGATTCAAATCAGTAGGTTCC 26867
                               i  i       v   ?        v ?      i         
  rnd-1_family-       1089 CAGCAGTGGCACGGGAAACNGTCTTCTGTTNCAAATCGGTAGGTTCC 1135

Matrix = 20p43g.matrix
Kimura (with divCpGMod) = 12.34
Transitions / transversions = 1.60 (85/53)
Gap_init rate = 0.02 (18 / 1139), avg. gap size = 1.06 (19 / 18)


14 15.20 11.67 1.52 scaffold117|size307802 26886 26945 (277748) (TCATCT)n#Simple_repeat 1 66 (0) m_b2169s252i1 11573

  scaffold117|s      26886 TCATCTTCATCAT-A-C-TCATCACCGAT-TTCAAACTCCTC-TC--CTT 26928
                                      v - - -     vi -  -    vvi  v  -  --   
  (TCATCT)n#Sim          1 TCATCTTCATCTTCATCTTCATCTTC-ATCTTCATCTTCATCTTCATCTT 49

  scaffold117|s      26929 CCTCTTCATCTTCATCT 26945
                            v               
  (TCATCT)n#Sim         50 CATCTTCATCTTCATCT 66

Matrix = Unknown
Transitions / transversions = 0.33 (2/6)
Gap_init rate = 0.12 (7 / 59), avg. gap size = 1.14 (8 / 7)


1766 17.76 1.99 0.56 scaffold117|size307802 26999 27349 (277344) C rnd-1_family-885#Unknown (0) 356 1 m_b2169s001i32 11574

  scaffold117|s      26999 TTTTTCATTGGAGGAACTCTTTGCACGCTGATCCATCTTGTTCTCTTTGT 27048
                            i i     ?    ?         v  i v         i          
C rnd-1_family-        356 TCTCTCATTNGAGGNACTCTTTGCCCGTTTATCCATCTTATTCTCTTTGT 307

  scaffold117|s      27049 TAAACTCT--GAAAAATGGAATTAAGAAATAGTAAGGCA--CTGCAAGTT 27094
                            i      --  v    --  v iv   i i  iv vi --  v   vv 
C rnd-1_family-        306 TGAACTCTTCGACAAAT--AAATGTGAAGTGGTGTGTTAGTCTCCAATGT 259

  scaffold117|s      27095 GACATACAACA--TAAGAAACAGCATACTCACGTTTAAGCCACTCCTTAT 27142
                            i  viv  i -- iii     ivi    i   i  v             
C rnd-1_family-        258 GGCAAGAAATAAATGGAAAACAAAGTACTTACGCTTCAGCCACTCCTTAT 209

  scaffold117|s      27143 CTGCCTTTGAAAGCTTCAACTCG-ACAACTCCATATGGGGCATCCTTGAG 27191
                            ?       vv i   i    i -          i         i     
C rnd-1_family-        208 CNGCCTTTGTCAACTTTAACTTGGACAACTCCATGTGGGGCATCTTTGAG 159

  scaffold117|s      27192 TCCTCAAACATACTCATGACATGTTCCATTCCTGGCCCAATCAATCTGTC 27241
                             ??vi     vi       i v      i      i ? v      i  
C rnd-1_family-        158 TCNNAGAACATCTTCATGACGTTTTCCATCCCTGGCTCNAGCAATCTATC 109

  scaffold117|s      27242 TGCCTGAGCTACGTAGTAATAGAGCTTATCCATTCCCCCCACCATGGTGT 27291
                             i   ?v?   i        v     i     ?  ?        ?    
C rnd-1_family-        108 TGTCTGNCNTACATAGTAATATAGCTTGTCCATNCCNCCCACCATNGTGT 59

  scaffold117|s      27292 CTGCTATGCGCAATATCCGATAGACAGGATAAATAGCCTGGATAATAGCA 27341
                               ?  v        v        ?     i v      i         
C rnd-1_family-         58 CTGCNATCCGCAATATACGATAGACNGGATAGAGAGCCTGAATAATAGCA 9

  scaffold117|s      27342 AAGAGACA 27349
                                i  
C rnd-1_family-          8 AAGAGGCA 1

Matrix = 20p43g.matrix
Kimura (with divCpGMod) = 21.10
Transitions / transversions = 1.48 (37/25)
Gap_init rate = 0.02 (6 / 350), avg. gap size = 1.50 (9 / 6)


16432 10.15 0.38 0.29 scaffold117|size307802 27070 29440 (275253) C rnd-1_family-195#DNA/hAT-Tag1 (0) 3109 737 m_b2169s001i33 11575

  scaffold117|s      27070 AAGAAATAGTAAGGCACTGCAAGTTGACATACAACATAAGAAACAGCATA 27119
                                            i                           i?   
C rnd-1_family-       3109 AAGAAATAGTAAGGCACCGCAAGTTGACATACAACATAAGAAACAANATA 3060

  scaffold117|s      27120 CTCACGTTTAAGCCACTCCTTATCTGCCTTTGAAAGCTTCAACTCG-ACA 27168
                             i   i  v              ?       vv     i    i -   
C rnd-1_family-       3059 CTTACGCTTCAGCCACTCCTTATCNGCCTTTGTCAGCTTTAACTTGGACA 3010

  scaffold117|s      27169 ACTCCATATGGGGCATCCTTGAGTCCTCAAACATACTCATGACATGTTCC 27218
                                  i         i       ???i     vi       i v    
C rnd-1_family-       3009 ACTCCATGTGGGGCATCTTTGAGTCNNNGAACATCTTCATGACGTTTTCC 2960

  scaffold117|s      27219 ATTCCTGGCCCAATCAATCTGTCTGCCTGAGCTACGTAGTAATAGAGCTT 27268
                             i      i ? v      i  i i   ?v?   i  i     v i   
C rnd-1_family-       2959 ATCCCTGGCTCNAGCAATCTATCCGTCTGNCNTACATAATAATACAACTT 2910

  scaffold117|s      27269 ATCCATTCCCCCCACCATGGTGTCTGCTATGCGCAATATCCGATAGACAG 27318
                           i     ?  ?        ?     ?  v  v     ?  v     ?  ? 
C rnd-1_family-       2909 GTCCATNCCNCCCACCATNGTGTCNGCAATCCGCAANATACGATANACNG 2860

  scaffold117|s      27319 GATAAATAGCCTGGATAATAGCAAAGAGACACTTCCAAAATTGAGTGGAA 27368
                               i ?      i              i                     
C rnd-1_family-       2859 GATAGANAGCCTGAATAATAGCAAAGAGGCACTTCCAAAATTGAGTGGAA 2810

  scaffold117|s      27369 TTAAAAATGTCAGCAAGAAATCCAAACTTCTTGTAGTCCACAAATACCGG 27418
                                i           i  ?  i           ?  v     ?  ?  
C rnd-1_family-       2809 TTAAAGATGTCAGCAAGGAANCCGAACTTCTTGTANTCAACAAANACNGG 2760

  scaffold117|s      27419 GTCCCTTGTGCAAGCCTGCAGGGTAGTCTTCAGCCTAAAGACACGGAGGA 27468
                                 ?              i ii     ?  ? v              
C rnd-1_family-       2759 GTCCCTNGTGCAAGCCTGCAGAGCGGTCTTNAGNCGAAAGACACGGAGGA 2710

  scaffold117|s      27469 ATTGTAAGAGCTCGCCAGCCATTCGACACTCTGATGGTCGTAGAAGATTT 27518
                            i    i  v   ?          ?i     ?  ?  ?  i        v
C rnd-1_family-       2709 ACTGTAGGACCTCNCCAGCCATTCNGCACTCNGANGGNCGCAGAAGATTA 2660

  scaffold117|s      27519 ATTGCCCTGCCATTGTTGTGCATCTTTGATTGCTTCACCCAGACAGACCG 27568
                             i                  i?     ??     v              
C rnd-1_family-       2659 ATCGCCCTGCCATTGTTGTGCGNCTTTGNNTGCTTGACCCAGACAGACCG 2610

  scaffold117|s      27569 AGGGCCATGCATAGTAGAGCAAAATACCTCCCTTGTCTATTAAGTGGATA 27618
                              ?        i  i    v      i  ?  v ?              
C rnd-1_family-       2609 AGGNCCATGCATGGTGGAGCCAAATACTTCNCTGGNCTATTAAGTGGATA 2560

  scaffold117|s      27619 AAGGGAGTTAGTGAAAGTAGACACAAGAAAGAAATCAACAAATGAGAGTC 27668
                              i?                   i  v                      
C rnd-1_family-       2559 AAGANAGTTAGTGAAAGTAGACACGAGTAAGAAATCAACAAATGAGAGTC 2510

  scaffold117|s      27669 ACTCACCACCTTGCACAACTTCCCGTATTCTCGCAGACAGGGCAACAGCA 27718
                                    i     ?     ?        ?              ?    
C rnd-1_family-       2509 ACTCACCACTTTGCANAACTTNCCGTATTCNCGCAGACAGGGCAANAGCA 2460

  scaffold117|s      27719 TCAACTTTCCAACAATCAGAGAGACAACATGTTCAGCTCCATGTTCAACA 27768
                              i   ii    i    i?  v     i  i  v              ?
C rnd-1_family-       2459 TCAGCTTCTCAACGATCAANGACACAACGTGCTCCGCTCCATGTTCAACN 2410

  scaffold117|s      27769 ATAGCACATGGATAATGCTGAGCAATTATTGAACCGGCCTTTTGCACATT 27818
                            i?     v  i        v  ?  ?    ?         i  ?     
C rnd-1_family-       2409 ACNGCACAAGGGTAATGCTGTGCNATNATTGNACCGGCCTTCTGNACATT 2360

  scaffold117|s      27819 CGATGCTCCATCAAACATTATTTGAGTCACACTACCTTTCTTGATGTTTT 27868
                           v  ?  ?           v     i  v     i              i 
C rnd-1_family-       2359 AGANGCNCCATCAAACATGATTTGGGTGACACTGCCTTTCTTGATGTTCT 2310

  scaffold117|s      27869 CTAACTTGCGGAGAACTTGTAGCATCTCCCGGGCAATGAACTTAGCATCC 27918
                            i                 i i       vv                   
C rnd-1_family-       2309 CCAACTTGCGGAGAACTTGCAACATCTCCGTGGCAATGAACTTAGCATCC 2260

  scaffold117|s      27919 TTCTTGCCACCCTCACTCATGTGCGATGTACAATCTATCACATCAAGAAC 27968
                                   i  i  i          ??        ?  v           
C rnd-1_family-       2259 TTCTTGCCGCCTTCGCTCATGTGCGNNGTACAATCNATAACATCAAGAAC 2210

  scaffold117|s      27969 ACAGGCAGGATTGCCAGGGGAGCAAGCTAAAACATTTATCAATGGTGTTG 28018
                              ?  v        ?        i  i  i     ?     ?     ? 
C rnd-1_family-       2209 ACANGCTGGATTGCCNGGGGAGCAGGCCAAGACATTNATCAANGGTGTNG 2160

  scaffold117|s      28019 TCTTGATTGTAGCACCATCCCCGTAGACAGAAATGCTGTATAAATCAGGC 28068
                                     ?  ?     v  i                 i ?i      
C rnd-1_family-       2159 TCTTGATTGTNGCNCCATCACCATAGACAGAAATGCTGTACANGTCAGGC 2110

  scaffold117|s      28069 TCTTCAAA-AGCTTGCCAGCCTCTTCATGGTAGTAGCTCTCGAAAGTTGC 28117
                                   -      ?i      i  i  i              ?  ?  
C rnd-1_family-       2109 TCTTCAAANAGCTTGNTAGCCTCCTCGTGATAGTAGCTCTCGAANGTNGC 2060

  scaffold117|s      28118 ATCGAGAAGTTTGCCACTTACCATATTCCTGCCTGGTGGTTTATAATCGG 28167
                                 v ii i   i i    -          i  ?  i     i    
C rnd-1_family-       2059 ATCGAGCAACTCGCCGCCTACC-TATTCCTGCCCGGNGGCTTATAGTCGG 2011

  scaffold117|s      28168 CACCACACTGTTGGACTGCACGAGTATACCGGCGGAAAAGGATGCATTCT 28217
                            i                 ?    ii?    ?                 ?
C rnd-1_family-       2010 CGCCACACTGTTGGACTGCNCGAGCGNACCGNCGGAAAAGGATGCATTCN 1961

  scaffold117|s      28218 CCGATTCGGAAGGAGAGTGAATTTGCCAAGGCAAAATGAGCAAAGGCAAC 28267
                               ?i v   v ??  i  i      i i        i     ?     
C rnd-1_family-       1960 CCGANCCTGAATGNNAGCGAGTTTGCCGAAGCAAAATGGGCAAANGCAAC 1911

  scaffold117|s      28268 ATTGGCAGCCTTAACAGCATCCGGACTGCTGCGCGATCCTGTATAGTTGT 28317
                                     i v  v     v   ivi           i   ?   v  
C rnd-1_family-       1910 ATTGGCAGCCCTCACTGCATCAGGATGACTGCGCGATCCCGTANAGTAGT 1861

  scaffold117|s      28318 GGAACTGA-TTGGAAAGTGTGGTTTGGATGCTTTCTTTTTGCTTCTTATT 28366
                            i     i-    v   ?            -v i i        i  i  
C rnd-1_family-       1860 GAAACTGGCTTGGCAAGNGTGGTTTGGATG-GTCCCTTTTGCTTTTTGTT 1812

  scaffold117|s      28367 GCCAGTAGAGCGAGATGAAGATGCTGTAGTCACACTGTTGGTGATGGGAG 28416
                            v?            i  v        i  ?                 v 
C rnd-1_family-       1811 GGNAGTAGAGCGAGACGACGATGCTGTGGTNACACTGTTGGTGATGGGTG 1762

  scaffold117|s      28417 AA-TGAACAGTCAAATCAATGGCAGTGTCA-----GCAGAACGTTTATCA 28460
                             -   v ?        ? i--    vi  -----  v v      v?v 
C rnd-1_family-       1761 AAGTGATCNGTCAAATCNAC--CAGTCCCAAAGATGCTGCACGTTTTNGA 1714

  scaffold117|s      28461 CCTCTTTTGAACAAAGATGAGAATGTGCGATTATCCGTGGAATCAAGGCT 28510
                                    iv  iv    vi vv  v  ? v   v  i vi        
C rnd-1_family-       1713 CCTCTTTTGGCCAGTGATGCAATGGTTCGNTGATCAGTAGTGTCAAGGCT 1664

  scaffold117|s      28511 TGAATGCATTCTGGCAATAGAATGTGCTTTGAAAGCTTTTGAGTCATACT 28560
                           v vi vi ?ii ?     ?  ?                 v v        
C rnd-1_family-       1663 GGCGTTTANCTTNGCAATNGANTGTGCTTTGAAAGCTTTGGTGTCATACT 1614

  scaffold117|s      28561 TAGACCTGTAGAAAGTGAGGTAGGCATCCTTGTAACGAGGACTTATGCTC 28610
                            i           iv   ?      v   i    i  i   viv  vv  
C rnd-1_family-       1613 TGGACCTGTAGAAGTTGANGTAGGCTTCCCTGTAGCGGGGAGCAATTGTC 1564

  scaffold117|s      28611 CCCTTGCAAGCCTTGATGTCCTTCACTATTCCAACAACATGTCCAAGGGC 28660
                             ii i  i              v  v  ?  ?  ?     ?  ?  ?  
C rnd-1_family-       1563 CCTCTACAGGCCTTGATGTCCTTGACAATNCCNACNACATGNCCNAGNGC 1514

  scaffold117|s      28661 CTTAGTGGCATTGTGCTCAAACCACTCTTGCCCACAATGGCCGCATCGCC 28710
                              ?                       i     i  i        v    
C rnd-1_family-       1513 CTTNGTGGCATTGTGCTCAAACCACTCCTGCCCGCAGTGGCCGCAGCGCC 1464

  scaffold117|s      28711 ACTTCTTCCTTCCTGTTAATTCATCCTGAAACTTGATCATCATGTCTGAA 28760
                                  i vv  ?  i v?  i  ?   ?    vi              
C rnd-1_family-       1463 ACTTCTTTCGGCCNGTCACNTCGTCNTGANACTTCGTCATCATGTCTGAA 1414

  scaffold117|s      28761 TCCCAAATGGAATTCAGGACTAGTGGCACCACTTGAATCTCTGGAGGAGG 28810
                                         v       i?  ?i ? ?i  ?   v ?     i  
C rnd-1_family-       1413 TCCCAAATGGAATTGAGGACTAANGGNGCNANCTGNATCACNGGAGGGGG 1364

  scaffold117|s      28811 TGGCATCTCTGCCTTATCAAACAGTTCATCAAGAGGCCTTGGAGTTACAT 28860
                           i        i     -i          ?  ?  i           i  i 
C rnd-1_family-       1363 CGGCATCTCCGCCTT-CCAAACAGTTCNTCNAGGGGCCTTGGAGTCACGT 1315

  scaffold117|s      28861 CATCAGGGATGTCATCCTCAATTGCCAAAACCATAATGGAACCCTTTTAT 28910
                                    ?   ?  i         i                       
C rnd-1_family-       1314 CATCAGGGANGTCNTCTTCAATTGCCGAAACCATAATGGAACCCTTTTAT 1265

  scaffold117|s      28911 GGCAACAGTAAAGGGAGTGTTATTTACCAATTAAATAATTCAAAACCAAA 28960
                                 i                                  i        
C rnd-1_family-       1264 GGCAACGGTAAAGGGAGTGTTATTTACCAATTAAATAATTCGAAACCAAA 1215

  scaffold117|s      28961 GATAAAGATGGAGTCTTTTGCCATACGACGACTTACCGGTCGCCGGAGGG 29010
                                                                             
C rnd-1_family-       1214 GATAAAGATGGAGTCTTTTGCCATACGACGACTTACCGGTCGCCGGAGGG 1165

  scaffold117|s      29011 TTAAAACAGATGCTGTTGTCGCTAATCAAGTTGTGGGTGGGGTCAGATTG 29060
                                                   ?  i         i            
C rnd-1_family-       1164 TTAAAACAGATGCTGTTGTCGCTANTCGAGTTGTGGGCGGGGTCAGATTG 1115

  scaffold117|s      29061 GTTGTACAAGGGCTGTGGGCCAAGGGTATTGAACAAATGTGTAAGTTACC 29110
                                  i                                  ?       
C rnd-1_family-       1114 GTTGTACGAGGGCTGTGGGCCAAGGGTATTGAACAAATGTGTNAGTTACC 1065

  scaffold117|s      29111 AATTTAAAAGTTCGAATCCAACAATAAAAAGGGTGAGACTTTTGACCCAG 29160
                               ?           ?                           ?     
C rnd-1_family-       1064 AATTNAAAAGTTCGAANCCAACAATAAAAAGGGTGAGACTTTTGNCCCAG 1015

  scaffold117|s      29161 GAAGACTTACCAGTCGCCGGAGGGTTCAAACAGATGCTGTTGTCCCTGTT 29210
                             i        i                        v  i      i   
C rnd-1_family-       1014 GAGGACTTACCGGTCGCCGGAGGGTTCAAACAGATGGTGCTGTCCCCGTT 965

  scaffold117|s      29211 TGAGTTGTGGGTGCGGTCAGATTGGTTGTTGAAGGGCTGTGGGCCAAGGG 29260
                           i                            ?  ?  ?              
C rnd-1_family-        964 CGAGTTGTGGGTGCGGTCAGATTGGTTGTNGANGGNCTGTGGGCCAAGGG 915

  scaffold117|s      29261 TGTTGGATAAATGTGTGAGTTACCAATTAAAAAGTTCGAATCCAACAATA 29310
                                      i                            ?         
C rnd-1_family-        914 TGTTGGATAAACGTGTGAGTTACCAATTAAAAAGTTCGAANCCAACAATA 865

  scaffold117|s      29311 AAAGGGTGAGACTTTTGACACAGGAAGACTTACCGGTCGCCAGAGGGTTA 29360
                                            ? ?     i               i       v
C rnd-1_family-        864 AAAGGGTGAGACTTTTGNCNCAGGAGGACTTACCGGTCGCCGGAGGGTTC 815

  scaffold117|s      29361 AAACAGATGCTGTTGTCCCTGTTCGAGTTGTGGGTGGGGTCAGATTGGTT 29410
                                       i                                     
C rnd-1_family-        814 AAACAGATGCTGCTGTCCCTGTTCGAGTTGTGGGTGGGGTCAGATTGGTT 765

  scaffold117|s      29411 GTTGAAGGGCTGTGGGCCAAGGGTGTTGGA 29440
                             v  v  v       --   i  vv    
C rnd-1_family-        764 GTAGATGGTCTGTGGG--AAGAGTTATGGA 737

Matrix = 20p43g.matrix
Kimura (with divCpGMod) = 9.71
Transitions / transversions = 1.79 (154/86)
Gap_init rate = 0.01 (12 / 2370), avg. gap size = 1.33 (16 / 12)

3461 10.03 2.21 0.91 scaffold117|size307802 29099 29641 (275052) C rnd-1_family-195#DNA/hAT-Tag1 (1861) 1248 699 m_b2169s001i34 11575

  scaffold117|s      29099 GTGTAAGTTACCAATTTAAAAGTTCGAATCCAACAATAAAAAGGGTGAGA 29148
                               v v         v  v i      v    vi     i v  --  v
C rnd-1_family-       1248 GTGTTATTTACCAATTAAATAATTCGAAACCAAAGATAAAGATGG--AGT 1201

  scaffold117|s      29149 CTTTTGACCCAGGAAGACTTACCAGTCGCCGGAGGGTTCAAACAGATGCT 29198
                                 v vi v  v        i              v           
C rnd-1_family-       1200 CTTTTGCCATACGACGACTTACCGGTCGCCGGAGGGTTAAAACAGATGCT 1151

  scaffold117|s      29199 GTTGTCCCTGTTTGAGTTGTGGGTGCGGTCAGATTGGTTGTTGAAGGGCT 29248
                                 v  i? i          i v               vvi      
C rnd-1_family-       1150 GTTGTCGCTANTCGAGTTGTGGGCGGGGTCAGATTGGTTGTACGAGGGCT 1101

  scaffold117|s      29249 GTGGGCCAAGGGTGTTGGATAAATGTGTGAGTTACCAATTAAAAAGTTCG 29298
                                        i   i i        ?           ?         
C rnd-1_family-       1100 GTGGGCCAAGGGTATTGAACAAATGTGTNAGTTACCAATTNAAAAGTTCG 1051

  scaffold117|s      29299 AATCCAACAATAAAA-GGGTGAGACTTTTGACACAGGAAGACTTACCGGT 29347
                             ?            -              ? v     i           
C rnd-1_family-       1050 AANCCAACAATAAAAAGGGTGAGACTTTTGNCCCAGGAGGACTTACCGGT 1001

  scaffold117|s      29348 CGCCAGAGGGTTAAAACAGATGCTGTTGTCCCTGTTCGAGTTGTGGGTGG 29397
                               i       v         v  i      i                v
C rnd-1_family-       1000 CGCCGGAGGGTTCAAACAGATGGTGCTGTCCCCGTTCGAGTTGTGGGTGC 951

  scaffold117|s      29398 GGTCAGATTGGTTGTTGAAGGGCTGTGGGCCAAGGGTGTTGGATAAATGT 29447
                                          ?  ?  ?                         i  
C rnd-1_family-        950 GGTCAGATTGGTTGTNGANGGNCTGTGGGCCAAGGGTGTTGGATAAACGT 901

  scaffold117|s      29448 GTGAGTTACCAATTTAAAAGTTCGAATCCAACAATAAAAAGGGTGAGACT 29497
                                         v           ?        -              
C rnd-1_family-        900 GTGAGTTACCAATTAAAAAGTTCGAANCCAACAAT-AAAAGGGTGAGACT 852

  scaffold117|s      29498 TTTGACCCAGGAAGACTTACCAGTCGCCGGAGGGTTCAAACAGATGCTGT 29547
                               ? ?     i        i                           i
C rnd-1_family-        851 TTTGNCNCAGGAGGACTTACCGGTCGCCGGAGGGTTCAAACAGATGCTGC 802

  scaffold117|s      29548 TGTCCCTGTTCGAGTTGTGGGTGCGGTCAGATTGGTTGTTGAAGGGCTGT 29597
                                                  v               v  v  v    
C rnd-1_family-        801 TGTCCCTGTTCGAGTTGTGGGTGGGGTCAGATTGGTTGTAGATGGTCTGT 752

  scaffold117|s      29598 GGGCCAAGGGTGTTGGATA--AATGTGTGA----GTTACC-----AATTA 29636
                              --   i  vv    v --   vv    ----    i -----    i
C rnd-1_family-        751 GGG--AAGAGTTATGGAGAGCAATTGGTGAAAATGTTATCTTTTGAATTG 704

  scaffold117|s      29637 AAAGT 29641
                                
C rnd-1_family-        703 AAAGT 699

Matrix = 20p43g.matrix
Kimura (with divCpGMod) = 9.45
Transitions / transversions = 0.74 (23/31)
Gap_init rate = 0.02 (9 / 542), avg. gap size = 1.89 (17 / 9)

8936 8.55 0.73 0.16 scaffold117|size307802 29273 30513 (274180) C rnd-1_family-195#DNA/hAT-Tag1 (1861) 1248 1 m_b2169s001i35 11575

  scaffold117|s      29273 GTGTGAGTTACCAATTAAAAAGTTCGAATCCAACAATAAAAGGGTGAGAC 29322
                               v v            v i      v    vi     iiv -   v 
C rnd-1_family-       1248 GTGTTATTTACCAATTAAATAATTCGAAACCAAAGATAAAGATG-GAGTC 1200

  scaffold117|s      29323 TTTTGACACAGGAAGACTTACCGGTCGCCAGAGGGTTAAAACAGATGCTG 29372
                                v  i v  v               i                    
C rnd-1_family-       1199 TTTTGCCATACGACGACTTACCGGTCGCCGGAGGGTTAAAACAGATGCTG 1150

  scaffold117|s      29373 TTGTCCCTGTTCGAGTTGTGGGTGGGGTCAGATTGGTTGTTGAAGGGCTG 29422
                                v  i?            i                 vvi       
C rnd-1_family-       1149 TTGTCGCTANTCGAGTTGTGGGCGGGGTCAGATTGGTTGTACGAGGGCTG 1100

  scaffold117|s      29423 TGGGCCAAGGGTGTTGGATAAATGTGTGAGTTACCAATTTAAAAGTTCGA 29472
                                       i   i i        ?           ?          
C rnd-1_family-       1099 TGGGCCAAGGGTATTGAACAAATGTGTNAGTTACCAATTNAAAAGTTCGA 1050

  scaffold117|s      29473 ATCCAACAATAAAAAGGGTGAGACTTTTGACCCAGGAAGACTTACCAGTC 29522
                            ?                           ?       i        i   
C rnd-1_family-       1049 ANCCAACAATAAAAAGGGTGAGACTTTTGNCCCAGGAGGACTTACCGGTC 1000

  scaffold117|s      29523 GCCGGAGGGTTCAAACAGATGCTGTTGTCCCTGTTCGAGTTGTGGGTGCG 29572
                                                v  i      i                  
C rnd-1_family-        999 GCCGGAGGGTTCAAACAGATGGTGCTGTCCCCGTTCGAGTTGTGGGTGCG 950

  scaffold117|s      29573 GTCAGATTGGTTGTTGAAGGGCTGTGGGCCAAGGGTGTTGGATAAATGTG 29622
                                         ?  ?  ?                         i   
C rnd-1_family-        949 GTCAGATTGGTTGTNGANGGNCTGTGGGCCAAGGGTGTTGGATAAACGTG 900

  scaffold117|s      29623 TGAGTTACCAATT-AAAAGTTCGAATCCAACAATAAAAGGGTGAGACTTT 29671
                                        -           ?                        
C rnd-1_family-        899 TGAGTTACCAATTAAAAAGTTCGAANCCAACAATAAAAGGGTGAGACTTT 850

  scaffold117|s      29672 TGACACAGGAAGACTTACCGGTCGCCAGAGGGTTAAAACAGATGCTGTTG 29721
                             ? ?     i               i       v            i  
C rnd-1_family-        849 TGNCNCAGGAGGACTTACCGGTCGCCGGAGGGTTCAAACAGATGCTGCTG 800

  scaffold117|s      29722 TCCCTGTTCGAGTTGTGGGTGGGGTAAGATTGGTTGTAGATGGTCTG-GG 29770
                                                    v                     -  
C rnd-1_family-        799 TCCCTGTTCGAGTTGTGGGTGGGGTCAGATTGGTTGTAGATGGTCTGTGG 750

  scaffold117|s      29771 GAAGAATTATGGAGAGCAATTGGTGAAAATGTTATCTTTTGAATTGAAAG 29820
                                i                                            
C rnd-1_family-        749 GAAGAGTTATGGAGAGCAATTGGTGAAAATGTTATCTTTTGAATTGAAAG 700

  scaffold117|s      29821 TTGTTAAAAAA-AACAATCAATGAAATAAAAATGGCCCAAAGGCAAAAGC 29869
                            i         -         iv                  i        
C rnd-1_family-        699 TCGTTAAAAAACAACAATCAACCAAATAAAAATGGCCCAAAAGCAAAAGC 650

  scaffold117|s      29870 GAGCGAACCTCTGCCGTTGCCAAGAGACCGTTGCAATGAGAATGGTGAGT 29919
                                                                             
C rnd-1_family-        649 GAGCGAACCTCTGCCGTTGCCAAGAGACCGTTGCAATGAGAATGGTGAGT 600

  scaffold117|s      29920 TCCGATTTGGAGGGGATGTTGAAGGGAAGCAGCTATGGGCGATTGAGAAG 29969
                                                                             
C rnd-1_family-        599 TCCGATTTGGAGGGGATGTTGAAGGGAAGCAGCTATGGGCGATTGAGAAG 550

  scaffold117|s      29970 GGAGGCGGCGGAACTTCCCTGGTGTTAGCCAAGCCAAAATTCGACTGCCA 30019
                                                                             
C rnd-1_family-        549 GGAGGCGGCGGAACTTCCCTGGTGTTAGCCAAGCCAAAATTCGACTGCCA 500

  scaffold117|s      30020 CGAAAAAGTGATGTTGCGTCGCCCAA--AAAGAATCAGAGTGATTCCTTC 30067
                                     ?              ?--  i     i             
C rnd-1_family-        499 CGAAAAAGTGNTGTTGCGTCGCCCANAGAAGGAATCGGAGTGATTCCTTC 450

  scaffold117|s      30068 AACACGGTGGTAGCTACGAGTGTTGCGGCGAGAATGGTGCGTTCCGATTT 30117
                                         v     i                       ?     
C rnd-1_family-        449 AACACGGTGGTAGCGACGAGCGTTGCGGCGAGAATGGTGCGTTCNGATTT 400

  scaffold117|s      30118 GGGGGGGAGGTTGATGGGAAGCAGCTATGGGTGACGGAGAAGGGTGGCGG 30167
                                         ?            v   v iv         i     
C rnd-1_family-        399 GGGGGGGAGGTTGANGGGAAGCAGCTAGGGGAGGGGGAGAAGGGCGGCGG 350

  scaffold117|s      30168 CGGAAATTCTCATCGTTGCGTGAATGCGGTGAGCTGAGCAGGATG--TGT 30215
                                        i         i         v     i     --  i
C rnd-1_family-        349 CGGAAATTCTCATTGTTGCGTGAGTGCGGTGAGGTGAGCGGGATGGCTGC 300

  scaffold117|s      30216 GACAATGTGCTGCATGCGATCGCAGTTGAGCCACATGAGAATTTGAGGCC 30265
                            i ?i             ?    i          i       ?       
C rnd-1_family-        299 GGCNGTGTGCTGCATGCGNTCGCGGTTGAGCCACGTGAGAATNTGAGGCC 250

  scaffold117|s      30266 AGCAGCTGCTTG-GCACGTGCGTGAGCTTGCTGGTGGCCAGACCGTGCTT 30314
                            v    v   v -               v  vv            i  -i
C rnd-1_family-        249 ACCAGCAGCTGGCGCACGTGCGTGAGCTGGCATGTGGCCAGACCGCGC-C 201

  scaffold117|s      30315 TGCAAATAACTTGGGTGCGATATCAAGCTAAATGAATCAGTTACTGCACT 30364
                             v    v       v     vi  ?       ?    v       vi  
C rnd-1_family-        200 TGAAAATTACTTGGGAGCGATTCCANGCTAAATNAATCTGTTACTGGGCT 151

  scaffold117|s      30365 ACATTGTCCGTTACTGAAAAATGAAC-TTTACACACCCTCACAGTAAAGT 30413
                             i i iv               ii -       i     i         
C rnd-1_family-        150 ACGTCGCACGTTACTGAAAAATGGGCATTTACACGCCCTCGCAGTAAAGT 101

  scaffold117|s      30414 GTAGTAAAGACAGTATCTCACAGTAACAGAAATGACCAAAATAGACGGGA 30463
                            ?      v      v iv          ?    i      v  i i v 
C rnd-1_family-        100 GNAGTAAACACAGTAGCCGACAGTAACAGNAATGGCCAAAAAAGGCAGTA 51

  scaffold117|s      30464 TTTTTTCAGTAATTTACTTTACGGAGTAAATTACTCAGTAAAGTGAAACT 30513
                           vvvv i   v   iviv   v v      ?           vv       
C rnd-1_family-         50 AGAATCCAGGAATCGGATTTCCTGAGTAANTTACTCAGTAATTTGAAACT 1

Matrix = 20p43g.matrix
Kimura (with divCpGMod) = 7.45
Transitions / transversions = 1.08 (55/51)
Gap_init rate = 0.01 (9 / 1240), avg. gap size = 1.22 (11 / 9)


1433 19.68 10.35 5.34 scaffold117|size307802 30531 31013 (273680) C rnd-5_family-829#Unknown (3) 508 3 m_b2169s001i36 11576

  scaffold117|s      30531 ACTTTGTAAGTCCAAATCAGAACTGGCTGGTGAACAATAACAATAGGGAC 30580
                                           i i    i   -----  i i-  v         
C rnd-5_family-        508 ACTTTGTAAGTCCAAACCGGAACCGGC-----AATAG-AAAAATAGGGAC 465

  scaffold117|s      30581 TCATTTGCGACTTCAATCATTTTTTGACTTTGTAATTTTTCTC-AATCGA 30629
                               i  i    vv    ? v  i         -v        - ii  -
C rnd-5_family-        464 TCATCTGTGACTGAAATCNTGTTCTGACTTTGT-CTTTTTCTCGAGCCG- 417

  scaffold117|s      30630 ACCAACAAGGTCACAAGTTAATATGCCCCAAATGTTAACTTGTTTGCAG- 30678
                           -         iv   i  i  i v --     v ---    v  v i? -
C rnd-5_family-        416 -CCAACAAGGCAACAGGTCAACAGG--CCAAAAG---ACTTTTTGGTNGN 373

  scaffold117|s      30679 ---ATAGGATTACATAACACCAT-TATAGTGGTTGAATAATCAG--ACAA 30722
                           ---      v  v    ----  -   v         vv v   -- v? 
C rnd-5_family-        372 TACATAGGAATAAATAA----ATATATTGTGGTTGAAGCAACAGGAAANA 327

  scaffold117|s      30723 ATGAT-GCAGATACCTTCTGTTTTTCATTTAAACTCCAACTGGTGTATCC 30771
                            i   -?i         - ii    i i  v      i v ?        
C rnd-5_family-        326 ACGATCNTAGATACCTT-TACTTTTTACTTCAACTCCGAGTNGTGTATCC 278

  scaffold117|s      30772 ----------------TACATG-CAGA-------GGTAAATAGGGAGAAA 30797
                           ----------------     i-    -------  i v ? --  vi  
C rnd-5_family-        277 TTCGNACGGGCGCGCATACATACCAGAACCACACGGCACANA--GACGAA 230

  scaffold117|s      30798 ATTTGGCTTGGAAATCCTGGACGGTCATCCAATTGGGCTTGTTTGGAATC 30847
                                  -v          vv   i     i  i         i      
C rnd-5_family-        229 ATTTGGC-AGGAAATCCTGTTCGGCCATCCGATCGGGCTTGTTCGGAATC 181

  scaffold117|s      30848 AGCCAGCATAGATCTCTGTTGGCCAA---------------ATTGGATAT 30882
                           i    i  v  v            i ---------------  i    v 
C rnd-5_family-        180 GGCCAACAGAGCTCTCTGTTGGCCGATTCGGNACAAGCCCGATCGGATTT 131

  scaffold117|s      30883 CTGAACAAAACTATTGGTTGGTTGACCTATTGGGGTGGCTAAAAAATGCA 30932
                            i     i  vvv i i i        v             v   i-   
C rnd-5_family-        130 CCGAACAGAAAATTCGATCGGTTGACCGATTGGGGTGGCTACAAAG-GCA 82

  scaffold117|s      30933 AAATTGGCA--CCAGCAGGCAAATACACGGTAAAGAAACAGATTTTTTCT 30980
                                ?   --   i     v     i v   v   vivv vvv      
C rnd-5_family-         81 AAATTNGCACCCCAACAGGCCAATACGCCGTACAGACGGTGCAATTTTCT 32

  scaffold117|s      30981 GTGTCCAGCTCCAGTTTCAGCTTACAAAGTCGC 31013
                             v---- v   v   ivi            i 
C rnd-5_family-         31 GTT----GGTCCTGTTCGGGCTTACAAAGTCAC 3

Matrix = 20p43g.matrix
Kimura (with divCpGMod) = 18.82
Transitions / transversions = 1.00 (45/45)
Gap_init rate = 0.08 (37 / 482), avg. gap size = 2.08 (77 / 37)


1848 21.83 6.75 1.40 scaffold117|size307802 31151 31624 (273069) C genome_12_13052#DNA (0) 500 2 m_b2169s001i38 11577

  scaffold117|s      31151 CTGTTTGTAGTTTTTTCCATGTATAGACCACACTTT----TCTATAGAAC 31196
                            i        viii--    v        v   i i----        --
C genome_12_130        500 CCGTTTGTAGACCC--CCATCTATAGACCCCACCTCACAGTCTATAGA-- 455

  scaffold117|s      31197 CCCCTCCCTTTATAATGGTTATGCTGGGAACATTAGATGTTCAAAAGTAG 31246
                           -   i  v i  v  vv vv   vi     v      i v      i  v
C genome_12_130        454 -CCCCCCATCTAAAAATGAAATGGCGGGAAAATTAGACGATCAAAAATAC 406

  scaffold117|s      31247 TCATATCTGGCATTTA-ATCTCGGAAATTTAGATTTAAACAGTAAAACAG 31295
                            ii iv v v v   v- iv   vv              v i     i  
C genome_12_130        405 TTGTGACAGCCTTTTTTACATCGTCAATTTAGATTTAAAAAATAAAATAG 356

  scaffold117|s      31296 ACATTTTCATCCATGCAAAAGTCACAAATCTGATTATGGAGCTTAAATAA 31345
                                 v   ivv i           v v  v  v v         i i 
C genome_12_130        355 ACATTTACATTACTACAAAAGTCACACAACTCATGAAGGAGCTTAAGTGA 306

  scaffold117|s      31346 TATTTTTCTTTCACACATAATTCACACCTGTTTCTAACTAATCACTTGTA 31395
                                  v   iiii   i          -               v   i
C genome_12_130        305 TATTTTTATTTTGTGCATGATTCACACCT-TTTCTAACTAATCACATGTG 257

  scaffold117|s      31396 ATTATCATGGGTCTAGAGGTATTATAAAG-AGCGTCCATAGACTCTCCTT 31444
                                viiii             v     -  v   i       ii  v 
C genome_12_130        256 ATTATGGCAAGTCTAGAGGTATTTTAAAGAAGAGTCTATAGACTTCCCGT 207

  scaffold117|s      31445 ACTGAATCATGAACAGTCT-TCATCCTCCGGTGACAGTATATAG--TCCT 31491
                             v  i       i     - viv  i  vi i     v     --i  i
C genome_12_130        206 ACGGAGTCATGAATAGTCTATAGACCCCCCATAACAGTCTATAGACCCCC 157

  scaffold117|s      31492 ACTCGTGACAGTCTACTGGTCCCCCCATGACAGTCTATAGACCCC----- 31536
                           v i i          - i v                         -----
C genome_12_130        156 CCCCATGACAGTCTA-TAGACCCCCCATGACAGTCTATAGACCCCCCATG 108

  scaffold117|s      31537 ---------------AGGGGGTCTACAAATGACATTTTGGAAAATGTAGT 31571
                           ---------------i               iiv     v     ii   
C genome_12_130        107 ACAGTCTATAGACCTGGGGGGTCTACAAATGGTTTTTTGTAAAATACAGT 58

  scaffold117|s      31572 AGAGTCCAAAGACTTCAAGGGGG---ATAGACTGTGATGTAGGGTCTATA 31618
                                 i v      i       ---           v  i         
C genome_12_130         57 AGAGTCTATAGACTTTAAGGGGGTCTATAGACTGTGAGGTGGGGTCTATA 8

  scaffold117|s      31619 GACAGG 31624
                             ii  
C genome_12_130          7 GATGGG 2

Matrix = 20p43g.matrix
Kimura (with divCpGMod) = 25.24
Transitions / transversions = 1.17 (55/47)
Gap_init rate = 0.03 (15 / 473), avg. gap size = 2.60 (39 / 15)


260 9.30 6.98 0.00 scaffold117|size307802 31590 31632 (273061) genome_7_1761#DNA 594 639 (15) m_b2169s001i39 11578

  scaffold117|s      31590 GGGGG---ATAGACTGTGATGTAGGGTCTATAGACAGGTGGTCTAC 31632
                                ---           v  i            i  v       
  genome_7_1761        594 GGGGGTCTATAGACTGTGAGGTGGGGTCTATAGACGGGGGGTCTAC 639

Matrix = 20p43g.matrix
Kimura (with divCpGMod) = 7.58
Transitions / transversions = 1.00 (2/2)
Gap_init rate = 0.02 (1 / 42), avg. gap size = 3.00 (3 / 1)


320 33.44 0.00 5.56 scaffold117|size307802 39265 39397 (265296) genome_9_1663#DNA 163 288 (143) m_b2169s001i40 11579

  scaffold117|s      39265 GTAGCTCCAATGAATTATTGGCTGCAGAGAGACCTTCAATATAACTGAAA 39314
                             i     --- i   i   v ----    i    i i  iiviii i  
  genome_9_1663        163 GTGGCTCC---GGATTGTTGCC----GAGAAACCTCCGATGCTGTCGGAA 205

  scaffold117|s      39315 GTCACCACACATCATGTGAACATGGCTTAGGATTGGACGGTATGGATAAA 39364
                                      v vi i v     vivv   iv     i i     i  i
  genome_9_1663        206 GTCACCACACAACTCGCGCACATGTTGGAGGGGTGGACAGCATGGACAAG 255

  scaffold117|s      39365 CAAGGGAGATGATAAGGTGAATTGGGTATCATA 39397
                                v  iii v v  i iivv     iv   
  genome_9_1663        256 CAAGGCAGGCAAAATGGCGGGAGGGGTACAATA 288

Matrix = 20p43g.matrix
Kimura (with divCpGMod) = 39.13
Transitions / transversions = 1.80 (27/15)
Gap_init rate = 0.05 (7 / 132), avg. gap size = 1.00 (7 / 7)


354 30.16 0.72 2.19 scaffold117|size307802 39283 39421 (265272) C genome_4_21158#DNA (173) 248 112 m_b2169s001i41 11580

  scaffold117|s      39283 TGGCTGCAGAGAGACCTTCAATATAACTGAAAGTCACCACACATCATGTG 39332
                              i   v    i  i i i  i vvvv                 vi v 
C genome_4_2115        248 TGGTTGCCGAGAAACTTCCGATGTCCGAGAAAGTCACCACACATCTCGAG 199

  scaffold117|s      39333 AACATGGCTTAGGATTGGACGGTATGGATAAACAAGGGAGATGATAAGGT 39382
                           v      ivv   iv  i  i i i  vv  i    i  ii  --  iv 
C genome_4_2115        198 CACATGGTGGAGGGGTGAACAGCACGGCGAAGCAAGAGAAGTG--AAATT 151

  scaffold117|s      39383 G-AATTGGGTATCATAGAGGTTATCTCAGAGTTAATAAGA 39421
                            -   vv    iv   -   i  i    i   v    i  
C genome_4_2115        150 GCAATATGGTACAATA-AGGCTACCTCAAAGTAAATAGGA 112

Matrix = 20p43g.matrix
Kimura (with divCpGMod) = 35.87
Transitions / transversions = 1.28 (23/18)
Gap_init rate = 0.03 (4 / 138), avg. gap size = 1.00 (4 / 4)


285 7.80 3.80 18.84 scaffold117|size307802 39490 39568 (265125) genome_10_2906#DNA 441 509 (236) m_b2169s001i42 11581

  scaffold117|s      39490 GGATC--CAGATCTT-GGCAAACTTTGGCAGACTTTTGTGGATAATTACA 39536
                                --i    i  -    i              ---   -------  
  genome_10_290        441 GGATCGCTAGATTTTTGGCAGACTTTGGCAGACTT---TGG-------CA 480

  scaffold117|s      39537 GACATTGGCAGATGCCAAAGTCTGCCAAACTC 39568
                              -   --  v                 v  
  genome_10_290        481 GAC-TTG--AGCTGCCAAAGTCTGCCAAAGTC 509

Matrix = 20p43g.matrix
Kimura (with divCpGMod) = 8.02
Transitions / transversions = 1.50 (3/2)
Gap_init rate = 0.19 (15 / 78), avg. gap size = 1.07 (16 / 15)


682 26.90 11.40 2.14 scaffold117|size307802 40398 40739 (263954) C rnd-5_family-4676#Unknown (427) 1609 1237 m_b2169s001i43 11582

  scaffold117|s      40398 CTTCCTGACACACATAG-GACAAG-----ATATCACAATGCTTTCATATC 40441
                                 v   iv  i  -   iv -----     i i i   i v   i 
C rnd-5_family-       1609 CTTCCTTACATCCACAGAGACGCGCGCTGATATCGCGACGCTCTGATACC 1560

  scaffold117|s      40442 ATCCTTTTTCCTAAGCATGCTTGCCAAATCTACACAGGTG------CTGC 40485
                             i vv     -ii   vi viv   v   v       v ------ i  
C rnd-5_family-       1559 ATTCAATTTCC-GGGCAAACACCCCATATCAACACAGGGGACGCGCCCGC 1511

  scaffold117|s      40486 TCCA-CGTCTGAGAATTGTACCA------------GTACCAGAACCGTCC 40522
                           iv  -    i  --   v -   ------------        i  i   
C rnd-5_family-       1510 CGCATCGTCCGA--ATTCT-CCACCTCTGACGACCGTACCAGAGCCATCC 1464

  scaffold117|s      40523 TTGGTCAAATACCCCTCCCCCTGCAACAC-ATTATATGCCGGATATACTG 40571
                             v       v  v -        v    -    ivi     v  i  i 
C rnd-5_family-       1463 TTTGTCAAATTCCAC-CCCCCTGCCACACAATTACCCGCCGGCTACACCG 1415

  scaffold117|s      40572 CATTAGCTTGCAGCACTGAAATAAATCAAGAAGAGGTAAAGCTGGG---- 40617
                           v     ivv v i  v     i iivv  v ?     v i--  v ----
C rnd-5_family-       1414 AATTAGTGAGAAACAGTGAAACAGGGGAATANGAGGTTAG--TGTGTTTT 1367

  scaffold117|s      40618 ATTTT-ATGGAAACTGTGATGATAACTTTATTTTACTAAGATTTCTGCTC 40666
                                -   i      ii     i iv     vi     v    v     
C rnd-5_family-       1366 ATTTTCATGAAAACTGCAATGATGATGTTATTGCACTAACATTTGTGCTC 1317

  scaffold117|s      40667 AACATTTCAAGTGTTGATTATGAATTGTGGGGGAATTCAACCAAAAT--T 40714
                             i   iv vvii ii    v    ii     i  viv   v    i-- 
C rnd-5_family-       1316 AATATTCGATTCATCAATTAGGAATCATGGGGAAAGCAAACAAAAACGGT 1267

  scaffold117|s      40715 GA------CCATCTTGTGATTTTGTCTCATC 40739
                             ------i   v  v  -      i     
C rnd-5_family-       1266 GAGATTTTTCATATTTTG-TTTTGTTTCATC 1237

Matrix = 20p43g.matrix
Kimura (with divCpGMod) = 28.74
Transitions / transversions = 1.09 (47/43)
Gap_init rate = 0.05 (18 / 341), avg. gap size = 2.61 (47 / 18)


5560 29.52 5.86 3.63 scaffold117|size307802 40750 43529 (261164) scaffold343|size112741_(dbseq-nr_375)_[105888,111928]#LTR/Copia 1 2840 (3201) m_b2169s001i44 11583

  scaffold117|s      40750 TGATGATACTATGATAAAGTA-CCACCTA-GTGCC-TATGTA-----CCT 40791
                                    i  iv  vi   -       -  i  -  -   -----   
  scaffold343|s          1 TGATGATACCATACTATGGTATCCACCTAAGTACCGTA-GTATTAGGCCT 49

  scaffold117|s      40792 AGGTAAGA-----------CAGAACCACAAAAACTGCA-GCCATCAACA- 40828
                                i  ----------- i       vi   i v  - v    v   -
  scaffold343|s         50 AGGTAGGATCCCAATTCTCCGGAACCACCGAAATTCCAAGACATCCACAT 99

  scaffold117|s      40829 ----------------ACAAT---AGCCTCCTAAAATTAGATAACAG-CT 40858
                           ----------------     ---    --v     i        v -i 
  scaffold343|s        100 GCATGTGTGCAAGCACACAATCATAGCC--ATAAAACTAGATAACCGATT 147

  scaffold117|s      40859 TGACTACAACAATCATGTTGATTGCAGCT--CTTCTGTAGTTATCTAGTT 40906
                             vi  ii  v            -iiv  --    i i       v v  
  scaffold343|s        148 TGCTTATGACTATCATGTTGATT-TGTCTAGCTTCCGCAGTTATCAATTT 196

  scaffold117|s      40907 TCTTTTCCCCCTCAAC-CCA--CCAGACCATAGCGGATGCGTGCTTC-CT 40952
                            i    i v v--   -   --   i  -  i  v            -  
  scaffold343|s        197 TTTTTTTCACG--AACACCAGCCCAAAC-ATGGCTGATGCGTGCTTCACT 243

  scaffold117|s      40953 GCATATGCTACTACCCGCGAGCACGTTCGCTCCAGCATCGCAAAGCTTGC 41002
                              ii   i  i  i        i   vv v v      iv   i  vi 
  scaffold343|s        244 GCACGTGCCACCACTCGCGAGCATGTTGCCGCGAGCATCAAAAAACTGAC 293

  scaffold117|s      41003 ACTCCCTACCAATGACAG-CAAC---CAATACAACTACGAAGATACCACC 41048
                           ----   v    i     -   i---  i   i  i    v vii    v
  scaffold343|s        294 ----CCTTCCAACGACAGACAATGGGCAGTACGACCACGACGCCGCCACG 339

  scaffold117|s      41049 ACATTCATGGCTGGCATCCACCGCCTCCTCCGTGAAACGTACAACCTCAG 41098
                                i  v  i        i  vv       i  i  v       i i 
  scaffold343|s        340 ACATTTATCGCCGGCATCCATCGAGTCCTCCGCGAGACCTACAACCCCGG 389

  scaffold117|s      41099 GGACCCCGGCAACAGGATGGACAAGCTCTACGCTGCCTCCAATGCAAT-- 41146
                           i            i v   vv   i    i   i   v    iiv   --
  scaffold343|s        390 AGACCCCGGCAACGGCATGTTCAAACTCTGCGCCGCCGCCAACAAAATTG 439

  scaffold117|s      41147 CTCCCAGATTAAATGAATGACC---GTTGCCACTGCCCGCA--CAGTGCT 41191
                             i   ---    -- ii    ---  i     v  -- v -- v  v  
  scaffold343|s        440 CTTCCA---TAAA--AGCGACCTCTGTCGCCACGGC--GAAGTCCGTCCT 482

  scaffold117|s      41192 CAATGAAGCCA---CCCAAATTGCTACTGCCGCTAGCACAGGCA-CAGTC 41237
                            i i  v    ---  --- ii  vi i      vv   v    -  ---
  scaffold343|s        483 CGACGACGCCAAAGCC---ACCGCAGCCGCCGCTTCCACCGGCAGCA--- 526

  scaffold117|s      41238 TCCTTTGCGCCG---GCCATCACCACACTCTTCAATGTGCAAGACGAAGC 41284
                           -  v i i   v---      iv  vv v vi   i ii           
  scaffold343|s        527 -CCATCGTGCCTCCCGCCATCGACAGCCGCGCCAACGCACAAGACGAAGC 575

  scaffold117|s      41285 CAACCGCCTGAATCTCATCCACTAGGCTGTCATTGGTACAAAAGAGGGCA 41334
                            i     v v  i      v  i    i     i  vi v         i
  scaffold343|s        576 CGACCGCATCAACCTCATCAACCAGGCCGTCATCGGGGCCAAAGAGGGCG 625

  scaffold117|s      41335 CCGCCGAGGCCATCACCACAAAAGTTGGCTCCGACGTAACCCACACGCTC 41384
                                  i         i v        i  v  i  v   v ii iv  
  scaffold343|s        626 CCGCCGAAGCCATCACCGCCAAAGTTGGTTCGGATGTCACCGATGCAGTC 675

  scaffold117|s      41385 CTCAAGAATGCCGATGGCTCCAATTTCAAGAGCATTGACAACTACCAACT 41434
                                i v      i      i ii  viv     i       iv vv  
  scaffold343|s        676 CTCAAAACTGCCGACGGCTCCGACCTCCGTAGCATCGACAACTGGCTCCT 725

  scaffold117|s      41435 AGAAGGCGTACTCGCCACAGTCCTCTAAGGCGCCAATTGCCCCAACACTG 41484
                           v    iv  v  i   i v   v  i i      i  i    v   v ii
  scaffold343|s        726 CGAAGAAGTCCTTGCCGCCGTCGTCCAGGGCGCCGATCGCCCGAACTCCA 775

  scaffold117|s      41485 CTGATGTCCTCTCCCAACTCATGTTCATCGTCCAGTTCACCTTTGACTTC 41534
                           vi vi           i   v viv i  i    i   ivv  i      
  scaffold343|s        776 GCGCCGTCCTCTCCCAGCTCCTCCACGTCATCCAATTCGAATTCGACTTC 825

  scaffold117|s      41535 TGCAA-AAAGTCAGCACCAACATGGAACTCCTACGATCCAAAGCTGGTTG 41583
                           i    -      vv i                v  vv       v  iv 
  scaffold343|s        826 CGCAAGAAAGTCTCCGCCAACATGGAACTCCTTCGCGCCAAAGCAGGCAG 875

  scaffold117|s      41584 AATG-CAATCGTACGGGGTCATCAACAA-CAACAACT---AACTTGCCAT 41628
                           i   -  ii -     ---     -  i- i  i   ---    i   v 
  scaffold343|s        876 GATGACAGCC-TACGG---CATCA-CAGTCGACGACTCTCAACTCGCCCT 920

  scaffold117|s      41629 TGTTCTTCTTGCCAACATCAATCTAGCATGCAGCAAAGAATGGGGCTGAG 41678
                           i  v  i  i  v      i iv v   v     v v  v      i v 
  scaffold343|s        921 CGTACTCCTCGCAAACATCGACATCGCAAGCAGCCACGACTGGGGCCGTG 970

  scaffold117|s      41679 AATTCTGCCCTGCACTCCAATCCATCCATTGCAAATACACCTACAACTTC 41728
                                i    vi v      v      ivi   ii vii        iv 
  scaffold343|s        971 AATTCCGCCCGACCCTCCAAACCATCCGGCGCAGGTTTGCCTACAACCAC 1020

  scaffold117|s      41729 GACCCCACTCAA----ACCAGCATTGCCGTCATGCTCACTGAATTTGCCG 41774
                            ----   v   ----i   v i vi v iv  v  i vv  ii i    
  scaffold343|s       1021 G----CACACAACGCTGCCACCGTAACAGCAATCCTTAAAGAGCTCGCCG 1066

  scaffold117|s      41775 GTGCCGACAATGTAAGCAAGCTGGCAGATGCTCCTGCAGT----GAAACC 41820
                            i      iii   v       vivv     i  v   vi---- iv   
  scaffold343|s       1067 GCGCCGACGGCGTACGCAAGCTCAACGATGCCCCGGCACCCACCGGCACC 1116

  scaffold117|s      41821 GCCAATGCCGTCACTGACTGAGTCTCCCTTCTC-TTCAGCTCCTCCAACA 41869
                                i      v ii iii         v   -ii  i        i  
  scaffold343|s       1117 GCCAACGCCGTCTCCAATCAAGTCTCCCTGCTCACCCAACTCCTCCAGCA 1166

  scaffold117|s      41870 CCAACCCATTGAATCCAAAGCCAACATCAGTGAATATGCCT-CGCCCTTC 41918
                           v    v ivi vv   i vi  i  vv  vv  ivvi    -    v v 
  scaffold343|s       1167 GCAACACGACGCCTCCGACACCGACCACACAGAGGCCGCCTACGCCGTGC 1216

  scaffold117|s      41919 CACTCCAACAGTGACTCCTCTGTTGACAAATCCCGCTGCAGCTGCAACCA 41968
                           v v-  i    i  i     iii---    --- i vi  iii  v v i
  scaffold343|s       1217 AAA-CCGACAGCGATTCCTCCAC---CAAA---CACAACAATCGCCAGCG 1259

  scaffold117|s      41969 TGACAA-AGACAGCAGCAACAGCAGAAACAATAATCAGCGCTGTGGGGGC 42017
                               vi-i   i--  --   i ii vi   i     i  ---   i   
  scaffold343|s       1260 TGACCGTGGACG--AG--ACAACGAACGCAACAATCAACG---TGGAGGC 1302

  scaffold117|s      42018 AG---CAAAAACTGAGGTGGT------TGTAGTCGTTCCCGCCATGCAAA 42058
                             --- iivii iiiv v   ------i i  ivii  i  v   v ivv
  scaffold343|s       1303 AGACGCGGTGGCCAGCGGGGTACCCAACGCAGCAACTCTCGGCATCCGCC 1352

  scaffold117|s      42059 CAACCTCTGCCCCCATTGCAAAGTGTTCAAATGTGGCAAACTGCATCCCC 42108
                                ii     v        iivi  iivii iv    i i   i   v
  scaffold343|s       1353 CAACCCTTGCCCGCATTGCAAGAAATTTGCGCGCCGCAAGCCGCACCCCA 1402

  scaffold117|s      42109 ACATTGAGGATGACAAGTGCTTTTGGAA------TTAGAAGTG------- 42145
                            v ivvvi  v   vii  i  i     ------   v   v -------
  scaffold343|s       1403 AAACACCAGAAGACCGATGTTTCTGGAACAAGCGTTACAAGGGATACCGT 1452

  scaffold117|s      42146 --GAAGAGCA----CAACGAGATGGAAGTGAAATGCAAACCCCGGCACAA 42189
                           --    v v ---- i           i  ivi iiivi   v       
  scaffold343|s       1453 GGGAAGTGGATTTGCGACGAGATGGAAATGGCGTATGTGCCCAGGCACAA 1502

  scaffold117|s      42190 GTTTGATGCAGACATGGGAGGCTACCACAAGGAGAATGACTCCGGAGGTG 42239
                           i  i v   v        v  v  i v  iv    ii   ------    
  scaffold343|s       1503 ATTCGCTGCCGACATGGGTGGGTATCCCAGTGAGAGCGAC------GGTG 1546

  scaffold117|s      42240 ATTGACGGGGTGGGTCAGCAACAGAGGAGGAGCACCATGATAAATGGATA 42289
                            i      v     i i  ----   vi   i   ivv  ii  i  i i
  scaffold343|s       1547 ACTGACGGTGTGGGCCGGC----GAGTGGGAACACTCAGACGAACGGGTG 1592

  scaffold117|s      42290 GCTGTTAATAATACTAAATGGTTAGTTCACAAAAC----CGCTACAGTTA 42335
                            --i    -------i  v  vi  i v      i---- vi  i vi  
  scaffold343|s       1593 G--ATTAA-------GAAAGGACAGCTAACAAAATTTAACCTTATATCTA 1633

  scaffold117|s      42336 AAAAACAA-------TTCTACACAGCAATTTCCAATTGGTACAGTACCCT 42378
                            v  -   -------     i  vv vv         iv  i    iv  
  scaffold343|s       1634 ACAA-CAAATCTTCTTTCTATACTTCCTTTTCCAATTACTATAGTATACT 1682

  scaffold117|s      42379 TCCTCAGTATGCCCCAGACCCACCC---ACT----CTAACCCCA-----C 42416
                           i  v  i  i  iv           ---   ---- i  v    ----- 
  scaffold343|s       1683 CCCGCAATACGCTGCAGACCCACCCCACACTTCTCCCAAACCCATCAAGC 1732

  scaffold117|s      42417 AACA-----------CACCCAAGC--CCCCTCTC--CCTCTATCCCCAGC 42451
                               -----------       i --    ivi -- vi i         
  scaffold343|s       1733 AACAGTTCAACCTCTCACCCAAACAACCCCCACCAACACCCATCCCCAGC 1782

  scaffold117|s      42452 AAATTCAAGTGCAAAGCTGTCCGCCATGCCATCAAATGCCAAGCCAAGCA 42501
                             v     iii      ivvv   v v  iv vi ii       - v - 
  scaffold343|s       1783 AACTTCAAACACAAAGCCCAACGCAAAGCTCTGGAGCGCCAAGC-ACG-A 1830

  scaffold117|s      42502 TGCTCTCAACCTCCGCACAGAC-CGACTCATATTGAGCAACACATCTCCT 42550
                           i  -   vi     v  vv   - v    viv v  v iv     i  v 
  scaffold343|s       1831 CGC-CTCCGCCTCCTCAACGACGCCACTCTCTTGGACCGCCACATTTCGT 1879

  scaffold117|s      42551 GGGTCGAAGATGCCCGCACTGCTTCTGCCAAGGCCAACACCAAGTCACCA 42600
                              iv  i  i vv  v  i  ivvv     i   i      vv  --  
  scaffold343|s       1880 GGGCAGAGGACGAGCGAACCGCCAAGGCCAAAGCCGACACCACTTC--CA 1927

  scaffold117|s      42601 CGCCATGTCG--CCATCAAT-C-GCGCACAC----TCCTCAAGCAAAACC 42642
                           v  v i v  -- i   i i- -  v     ----iv i    -i    v
  scaffold343|s       1928 AGCAACGACGTGCTATCGACACAGCCCACACGATACACCCAAG-GAAACA 1976

  scaffold117|s      42643 ACCTACCCCAAGTCAATCCTCCAGAAGAGCATCAACTCAGGCCTTGCTCT 42692
                             -------  --   iiv    --------  i v-     ---   --
  scaffold343|s       1977 AC-------AA--CAACTATCCA--------TCGAA-CAGGC---GCT-- 2003

  scaffold117|s      42693 GATAGCCTCCTTACACCAAGCCTGGCACTCCCTCTGCACCGACCACCATG 42742
                            ii i iv vv   iv ivi   v v  vv     v   ii  viv  i 
  scaffold343|s       2004 GGCAACTACAATACGACGCACCTTGAACAACCTCTCCACTAACAGACACG 2053

  scaffold117|s      42743 TCCAATTCCTTTCCAACCCCCATGTCTGCTACTTTGATTC-CA-GCTACA 42790
                               v   viiv  v  v v  vi  i ii    ii    -  -  i  v
  scaffold343|s       2054 TCCACTTCGCCGCCCACACACAAATCCGTCACTTCAATTCGCAAGCCACC 2103

  scaffold117|s      42791 ATGCTCCTTTGATCACCTTCGACTCTGGGGCCGAGGGTCGTTACCTTAGC 42840
                            -- v  vi i           i     v     vi i ii     vvv 
  scaffold343|s       2104 A--CACCACTAATCACCTTCGATTCTGGCGCCGACAGCCACTACCTATCC 2151

  scaffold117|s      42841 AAAGCCAACCGCATCTCTACCCATCTACCTACCCTCAAGCCTTCTATCAA 42890
                           i  i vi i   v  v  i vviv  v    ii  vvi i i  i i v 
  scaffold343|s       2152 GAAACAGATCGCCTCGCTGCGGGGCTCCCTATTCTGCGGTCCTCCACCCA 2201

  scaffold117|s      42891 ACAAGTCAGTGTCACCAACGGTGGCACCAACAAGGCTCTCCACATCAGTC 42940
                                  i i  ii v      i      i  v   vvvvi  i    i 
  scaffold343|s       2202 ACAAGTCGGCGTTGCAAACGGTAGCACCAGCACGGCGAAATACGTCAGCC 2251

  scaffold117|s      42941 GCCTCTCTTTTCTTCAGCATTCTGAC--ACGGCTGCGTGTGCCGATTCAT 42988
                           ivi vi i    i   i v   --  -- vv    i ivi        i 
  scaffold343|s       2252 AATTGCCCTTTCCTCAACTTTC--ACCTAATGCTGTGCTCGCCGATTCGT 2299

  scaffold117|s      42989 TCCATGACTTCCCTCACTCCCTCATGAGCATTGGCAAGACCTCCAATGAC 43038
                            ivvi  i        v  v         i v     i    v i    i
  scaffold343|s       2300 TTGTCGATTTCCCTCAGTCACTCATGAGCGTAGGCAAAACCTGCGATGAT 2349

  scaffold117|s      43039 AGCAATATCTCTATTGTCACCCAGGACGGTGTCACAGTCCACAAGGAGCA 43088
                           i v vii  v v   v       ivvi  i     vi v     i  -  
  scaffold343|s       2350 GGGACCGTCGCGATTTTCACCCAATCTGGCGTCACTATACACAAAGA-CA 2398

  scaffold117|s      43089 C-AACGTTCTCATCACTTGCAAGGGTGAACCCATTCTCATTGGTGTGAGT 43137
                            -i    v            v i  i      v i     i  i iiv i
  scaffold343|s       2399 CTGACGTGCTCATCACTTGCCAAGGCGAACCCCTCCTCATCGGCGCACGC 2448

  scaffold117|s      43138 AATGAGCAGCGCTGCTACCGCATCACACTCACCCAACACAAAGGTAATTG 43187
                           i i  i  vv vi i         v                   vviv  
  scaffold343|s       2449 GACGAACATGGACGTTACCGCATCCCACTCACCCAACACAAAGGACGGTG 2498

  scaffold117|s      43188 GCAACATC-GCTCCCCATCCAAGAAAGCCCGACTCTCCCTACAACAAGCC 43236
                                vv -  v    -        i       vvv v  v i   v   
  scaffold343|s       2499 GCAACCGCAGCGCCCC-TCCAAGAAGGCCCGACAAACACTCCGACACGCC 2547

  scaffold117|s      43237 AACATTGTCTATGATCTACCCTCCACTGAGCAAGCCATCAAGTGGATGCA 43286
                               vi  v  i  i  v  v     i  i          ii        
  scaffold343|s       2548 AACAGCGTATACGACCTCCCATCCACCGAACAAGCCATCAGATGGATGCA 2597

  scaffold117|s      43287 CGCCGTGTGTGTGTACCCTGTCAAATCCACCTGGATATAAGCCGCACAAG 43336
                           i  v       vi    vi     i         v vv     iiv    
  scaffold343|s       2598 TGCGGTGTGTGGATACCACGTCAAGTCCACCTGGCTCAAAGCCATCCAAG 2647

  scaffold117|s      43337 CCAGCAACTTCATTGGCTGGCTGCTGTTCACTGCCAAGAACATTCAAAAG 43386
                             i    i        v    ii   i v  iv  viv     v  i   
  scaffold343|s       2648 CCGGCAATTTCATTGGATGGCCACTGCTAACCTCCCGCAACATACAGAAG 2697

  scaffold117|s      43387 TTTTACCCCAACACCATCAAAACACCCAAGGGCCATCTCAACCAAACCCG 43436
                            vi v   vi v  vi vi    v     i     i  v       v   
  scaffold343|s       2698 TACTTCCCAGAAACAGTGGAAACTCCCAAAGGCCACCTAAACCAAAGCCG 2747

  scaffold117|s      43437 CAAGAACGTTCAATCCACTAAGCCCAAACCTGTCCCTCTTCAAGTTTTTC 43486
                                    ivi         i vv  i  ii i  i   v  iii  i 
  scaffold343|s       2748 CAAGAACGTCAGATCCACTAAACAGAAGCCCATTCCCCTTGAAACCTTCC 2797

  scaffold117|s      43487 ACTCTTGTCATCTCAAAGGCCAAAAAGTTTGAGACGTCTTCAC 43529
                            v   ivi  v   ivv    iv   v viiv     v v   
  scaffold343|s       2798 AGTCTCCCCAACTCGTTGGCCGCAAACTACACGACGTATACAC 2840

Matrix = 20p43g.matrix
Kimura (with divCpGMod) = 31.00
Transitions / transversions = 1.22 (434/357)
Gap_init rate = 0.06 (158 / 2779), avg. gap size = 1.68 (266 / 158)


3248 6.81 7.87 0.00 scaffold117|size307802 43539 44008 (260685) C rnd-1_family-542#Unknown (0) 507 1 m_b2169s001i45 11584

  scaffold117|s      43539 GGGGGAAATAAGATTTTTACAAAAAATAAAATTTCTTCCAAATGTTATTT 43588
                                    i                                        
C rnd-1_family-        507 GGGGGAAATGAGATTTTTACAAAAAATAAAATTTCTTCCAAATGTTATTT 458

  scaffold117|s      43589 TGATGTTAGGAACCTTTCGGTATGTACTTTCTCATGTCACATATA----- 43633
                                            v                     v     -----
C rnd-1_family-        457 TGATGTTAGGAACCTTTAGGTATGTACTTTCTCATGTCAAATATAAAATT 408

  scaffold117|s      43634 -----TGAGAT--ACCATG---------ATTTT--------CATGAATT- 43658
                           -----?i i  --    v ---------     -------- i   v  -
C rnd-1_family-        407 TCATCNAAAATCCACCAGGAAGGTCCTCATTTTTGAGATACCGTGATTTT 358

  scaffold117|s      43659 -------TTTTACTCGTGACTGGACTAGTGACTGACTAGAAACACAGTGT 43701
                           -------       v                                  i
C rnd-1_family-        357 CATGTATTTTTACTAGTGACTGGACTAGTGACTGACTAGAAACACAGTGC 308

  scaffold117|s      43702 TGGGGTTATGTTATAAAAGATTTTTCTTGGTCTAACACATTCTATCGCAA 43751
                                         i          ?                   v    
C rnd-1_family-        307 TGGGGTTATGTTATGAAAGATTTTTNTTGGTCTAACACATTCTATAGCAA 258

  scaffold117|s      43752 TTTTGAATGTGTAGCTTTCCTAACATCATTAATGTTATGGATCTTTATCT 43801
                                         v   v  i                      v ii  
C rnd-1_family-        257 TTTTGAATGTGTAGATTTACTGACATCATTAATGTTATGGATCTGTGCCT 208

  scaffold117|s      43802 TGTTTCATGTGGTTATTTGAGCGTTGTTGTGGTTTCAAATTGATTTTTTG 43851
                                 v                            iv  v          
C rnd-1_family-        207 TGTTTCCTGTGGTTATTTGAGCGTTGTTGTGGTTTTTAAGTGATTTTTTG 158

  scaffold117|s      43852 CTGTTTTCAGCATAAATCACCCCCTATAACATGTATATGGTCATCTATAT 43901
                                            i                          ?    i
C rnd-1_family-        157 CTGTTTTCAGCATAAATTACCCCCTATAACATGTATATGGTCATNTATAC 108

  scaffold117|s      43902 CCTTCTAGACAACAAAAGCACGTGTACGCTGGATTGTTCTTGGTGTAGGC 43951
                                                i  v v       i       i       
C rnd-1_family-        107 CCTTCTAGACAACAAAAGCACATGGAAGCTGGATCGTTCTTGATGTAGGC 58

  scaffold117|s      43952 ACAATGACTGATGTTTTTACCTTGTCAAAGAACATATTATGCTTTGGCAC 44001
                                      v                                     ?
C rnd-1_family-         57 ACAATGACTGAAGTTTTTACCTTGTCAAAGAACATATTATGCTTTGGCAN 8

  scaffold117|s      44002 GAAGCTT 44008
                           v   v  
C rnd-1_family-          7 TAAGGTT 1

Matrix = 20p43g.matrix
Kimura (with divCpGMod) = 6.78
Transitions / transversions = 0.88 (15/17)
Gap_init rate = 0.01 (6 / 469), avg. gap size = 6.17 (37 / 6)

840 7.83 0.00 1.74 scaffold117|size307802 43936 44052 (260641) C rnd-1_family-947#Unknown (0) 133 19 m_b2169s001i46 11584

  scaffold117|s      43936 TGTTCTTGGTGTAGGCACAATGACTGATGTTTTTACCTTGTCAAAGAACA 43985
                                   i                  ?                      
C rnd-1_family-        133 TGTTCTTGATGTAGGCACAATGACTGANGTTTTTACCTTGTCAAAGAACA 84

  scaffold117|s      43986 TATTATGCTTTGGCACGAAGCTTCCTACAAGGTTATGTCTGCCAAATCAA 44035
                                           v   v  i   i   v -- v           i 
C rnd-1_family-         83 TATTATGCTTTGGCACTAAGGTTTCTATAAGCT--TTTCTGCCAAATCGA 36

  scaffold117|s      44036 ACATGGAGCGATGGTAG 44052
                              v             
C rnd-1_family-         35 ACAAGGAGCGATGGTAG 19

Matrix = 20p43g.matrix
Kimura (with divCpGMod) = 7.47
Transitions / transversions = 0.80 (4/5)
Gap_init rate = 0.02 (2 / 116), avg. gap size = 1.00 (2 / 2)


540 13.19 4.40 0.00 scaffold117|size307802 44057 44147 (260546) C rnd-1_family-887#Unknown (8) 329 235 m_b2169s001i47 11585

  scaffold117|s      44057 ATTTATAGACCACTGTATGAAGCTCCC-TGACAGTATATCAACCCGTCAA 44105
                                        iv   ?    i   -  i     i  v      i i 
C rnd-1_family-        329 ATTTATAGACCACCTTATNAAGCCCCCCTGGCAGTACATGAACCCGCCGA 280

  scaffold117|s      44106 GGGTCTAGACATGTTTTTGTGGAAT-CAG--GAATTTTTGACTTG 44147
                                  v                 -   --v i i         
C rnd-1_family-        279 GGGTCTACACATGTTTTTGTGGAATGCAGTACAGTCTTTGACTTG 235

Matrix = 20p43g.matrix
Kimura (with divCpGMod) = 13.62
Transitions / transversions = 2.00 (8/4)
Gap_init rate = 0.03 (3 / 90), avg. gap size = 1.33 (4 / 3)


5127 11.50 1.62 0.27 scaffold117|size307802 44146 44886 (259807) rnd-1_family-411#Unknown 161 911 (0) m_b2169s001i48 11586

  scaffold117|s      44146 TGTTGAATCAACACGAGCATCCATAAAGAGGGTGTTGAGTAATCAAGAAA 44195
                                   v               i ii    v                 
  rnd-1_family-        161 TGTTGAATAAACACGAGCATCCATGAGAAGGGAGTTGAGTAATCAAGAAA 210

  scaffold117|s      44196 TAATGAAACATAAATTCATTCAGCAGATGCAACAATCAACTATTGTATCA 44245
                                   v                  i                      
  rnd-1_family-        211 TAATGAAAAATAAATTCATTCAGCAGACGCAACAATCAACTATTGTATCA 260

  scaffold117|s      44246 TTTGCGTACCTTAATTTGAGAATTGTGTTGGTTTCATACATCCACAATGC 44295
                                v      vi                      v             
  rnd-1_family-        261 TTTGCTTACCTTTGTTTGAGAATTGTGTTGGTTTCAAACATCCACAATGC 310

  scaffold117|s      44296 TCTGGGGACATGCTCATGACGGACGGACCATCAGAAAGGTCACATTGGAG 44345
                                    i     i   i      i               v       
  rnd-1_family-        311 TCTGGGGACGTGCTCGTGATGGACGGGCCATCAGAAAGGTCAAATTGGAG 360

  scaffold117|s      44346 GTGGACAATCCTTCGCGACGGCTGAATTGCTTATCTTTGG-AAAATGGAC 44394
                            i v  i    v   i                i?v  i  -     v   
  rnd-1_family-        361 GCGCACGATCCGTCGTGACGGCTGAATTGCTTGNATTCGGAAAAATTGAC 410

  scaffold117|s      44395 CCTGAGGACAATATTCGATCTCAGACAAGACAGCCATGAGTTTTTGCCCC 44444
                               v          i    -     i       v       i       
  rnd-1_family-        411 CCTGTGGACAATATTTGATC-CAGACGAGACAGCGATGAGTTCTTGCCCC 459

  scaffold117|s      44445 CCGTTGCATTTATGTGGTTTAGAGCTGTTGTGTGGGAAATGTCGGGTGGT 44494
                               i     iii         i v       i                 
  rnd-1_family-        460 CCGTCGCATTCGCGTGGTTTAGGGGTGTTGTGCGGGAAATGTCGGGTGGT 509

  scaffold117|s      44495 TGATATGGGTGCAAGGGGCAAAGAAGCGACGAATTTGA---------CAC 44535
                              v i   i  i      i i       i        ---------   
  rnd-1_family-        510 TGAGACGGGCGCGAGGGGCGAGGAAGCGATGAATTTGACGAATTCATCAC 559

  scaffold117|s      44536 TCGTTTGAGCGGTGTTCATGGTTGTTGTTGGTTTTTAATGAGGGCCGTGG 44585
                             v  i                   i  i i     v i  ?        
  rnd-1_family-        560 TCTTTCGAGCGGTGTTCATGGTTGTCGTCGATTTTTTACGANGGCCGTGG 609

  scaffold117|s      44586 ATGTGTTATGTGGAGACATCTCTGCGTACCCCCACGTTACAAAAAATTGG 44635
                                           i     v              v ii      i  
  rnd-1_family-        610 ATGTGTTATGTGGAGATATCTCGGCGTACCCCCACGTGATGAAAAATCGG 659

  scaffold117|s      44636 ACCATGCTATGCCATTTTCTAATGATGCCCCTGTGGCATAAAATTGGCAG 44685
                             v   i  i            v        i     i   v      v 
  rnd-1_family-        660 ACAATGTTACGCCATTTTCTAAGGATGCCCCCGTGGCGTAACATTGGCCG 709

  scaffold117|s      44686 AATTTGCGTTGCTTGTACCATTGAGGAGCACATTTGACTACAGAGTGGGG 44735
                                          v  vv                 v    i       
  rnd-1_family-        710 AATTTGCGTTGCTTGGACACTTGAGGAGCACATTTGAATACAAAGTGGGG 759

  scaffold117|s      44736 GGGTCCATCAATTGCATTGT--TTTTTTTGGGTGTATGTGCACATTGTTC 44783
                                            i  --          v vv  -           
  rnd-1_family-        760 GGGTCCATCAATTGCATCGTTCTTTTTTTGGGGGGTTG-GCACATTGTTC 808

  scaffold117|s      44784 AAGATACCTGATTGGCGATGAATCCCACCTCACTGAAAGTAGGAGTACAT 44833
                           i    i  i               i   i  i                  
  rnd-1_family-        809 GAGATGCCCGATTGGCGATGAATCTCACTTCGCTGAAAGTAGGAGTACAT 858

  scaffold117|s      44834 ATAATATGTTACTTTTCAGTAGATAGCATACAGCAAATATCTCAAGTCCC 44883
                           ? i    v?       ?               iv           v    
  rnd-1_family-        859 NTGATATTNTACTTTTNAGTAGATAGCATACAAAAAATATCTCAATTCCC 908

  scaffold117|s      44884 CCC 44886
                              
  rnd-1_family-        909 CCC 911

Matrix = 20p43g.matrix
Kimura (with divCpGMod) = 8.76
Transitions / transversions = 1.58 (52/33)
Gap_init rate = 0.01 (5 / 740), avg. gap size = 2.80 (14 / 5)


1299 27.85 4.51 0.23 scaffold117|size307802 44895 45315 (259378) scaffold289|size202738_(dbseq-nr_0)_[183003,188995]#LTR/Copia 2811 3249 (2744) m_b2169s001i49 11587

  scaffold117|s      44895 GTCTACGATGTCCGTGACACCAACTTCACCAACCAAACCTGCAAATTCCC 44944
                            i       iiv          vi   v vi       vv vv       
  scaffold289|s       2811 GCCTACGATACACGTGACACCATTTTCTCAGACCAAACAGGACAATTCCC 2860

  scaffold117|s      44945 CCACCAATCCCAATCCGACAACAACTACATTATGGTCCTCGTGGAAATTG 44994
                           i    iv   iv   v i    v i   v i      v v  v  v  i 
  scaffold289|s       2861 TCACCGCTCCTCATCAGGCAACCATTACCTCATGGTCATGGTCGACATCG 2910

  scaffold117|s      44995 ACTCG-------------TTGAACCCATCAAAAACCAATCCAATTCTGAA 45031
                                -------------ii  i     i  i  i i v ii iiii   
  scaffold289|s       2911 ACTCGAGCGCTATCCTCGCCGAGCCCATTAAGAATCGAACTGACCTCGAA 2960

  scaffold117|s      45032 CTCACCCACACCTACTCTACACTCATGTCTTGTCTCCTCAAAGCTGGCAT 45081
                                  i i       v        vv iv v  i vivi   v   i 
  scaffold289|s       2961 CTCACCCGCGCCTACTCAACACTCATCACCAGGCTTCATCGAGCAGGCGT 3010

  scaffold117|s      45082 CACCCCCCATAAACATGTCTCGGACAATG-AATATCCAACACCATGAAAA 45130
                           iiii    ii     i i iiv       -   v    vii         
  scaffold289|s       3011 TGTTCCCCGCAAACACGCCCTTGACAATGAAATCTCCACTGCCATGAAAA 3060

  scaffold117|s      45131 CTCTCATCACCAACAAATACAAAATGTCATACAAACTTGTACCCCC--GC 45178
                            v         i   vv         v v   i  i v  i  v  --  
  scaffold289|s       3061 CACTCATCACCGACACCTACAAAATGACCTACGAATTAGTGCCACCAGGC 3110

  scaffold117|s      45179 TGCTATCAACGCAATGCAGCAGAGGTCACCAT-CAGAAACTCAAGTCTCA 45227
                              i i ivv v              vi i  - iv  vi    i     
  scaffold289|s       3111 TGCCACCGCAGGAATGCAGCAGAGGTAGCTATACGCAATTTCAAATCTCA 3160

  scaffold117|s      45228 CTTCCTCAGCATTCTTGCAGGTGTTGCCAATGATTCCCCCTATG--ACTC 45275
                                 v  i  i  i     i  i   i i  i i   v-   --   v
  scaffold289|s       3161 CTTCCTGAGTATCCTCGCAGGCGTCGCCGACGACTTCCCA-ATGAAACTA 3209

  scaffold117|s      45276 TGGAACAAGCTCCTTCCTCAAGCCGAAATCACCATCAATC 45315
                              i    i  v     i        i  i        i 
  scaffold289|s       3210 TGGGACAAACTACTTCCCCAAGCCGAGATTACCATCAACC 3249

Matrix = 20p43g.matrix
Kimura (with divCpGMod) = 28.64
Transitions / transversions = 1.54 (71/46)
Gap_init rate = 0.01 (6 / 420), avg. gap size = 3.33 (20 / 6)


470 21.15 0.00 0.00 scaffold117|size307802 45317 45420 (259273) scaffold343|size112741_(dbseq-nr_375)_[105888,111928]#LTR/Copia 3358 3461 (2580) m_b2169s001i50 11588

  scaffold117|s      45317 ATGGCCCTCGCCCCCATGGGTTGCAATGTCCAGGTCCACGAAAAGTCTAC 45366
                              v v  i  v        v  i i         v            iv
  scaffold343|s       3358 ATGCCACTTGCACCCATGGGATGTAGTGTCCAGGTGCACGAAAAGTCTGA 3407

  scaffold117|s      45367 CTCCCGCGGCACCTGGGCCTTTCACTCCATGGTCGGCTGGTACTTAGGTA 45416
                            v v        v        i  i     v v          i vi i 
  scaffold343|s       3408 CACGCGCGGCACATGGGCCTTCCATTCCATCGACGGCTGGTACCTCAGCA 3457

  scaffold117|s      45417 CCTC 45420
                            v  
  scaffold343|s       3458 CATC 3461

Matrix = 20p43g.matrix
Kimura (with divCpGMod) = 24.89
Transitions / transversions = 0.69 (9/13)
Gap_init rate = 0.00 (0 / 103), avg. gap size = 0.0 (0 / 0)


5893 3.24 0.00 0.00 scaffold117|size307802 45421 46100 (258593) C genome_8_10042#DNA (0) 680 1 m_b2169s001i51 11589

  scaffold117|s      45421 TGTTAGGCCCAATGCTCGGTATTTTGCAATTGCCAAGCAATTGCCCTCAA 45470
                                    v           v                            
C genome_8_1004        680 TGTTAGGCCGAATGCTCGGTAATTTGCAATTGCCAAGCAATTGCCCTCAA 631

  scaffold117|s      45471 TTGCAAACTCCACTTTGCAATTCCTTGTTGACGTTTGCACTGCCATGGAA 45520
                                                       i                v    
C genome_8_1004        630 TTGCAAACTCCACTTTGCAATTCCTTGTCGACGTTTGCACTGCCAAGGAA 581

  scaffold117|s      45521 TTGCATTTTTTTAGGGAATACGCAGAACAATTCTTTGACGACAGCCGAAT 45570
                                                                             
C genome_8_1004        580 TTGCATTTTTTTAGGGAATACGCAGAACAATTCTTTGACGACAGCCGAAT 531

  scaffold117|s      45571 TGCATTTGAATTTTGTGAGACTTGTCAGTTTGGATGTAGTTGTTTGCCGA 45620
                                          i                                i 
C genome_8_1004        530 TGCATTTGAATTTTGCGAGACTTGTCAGTTTGGATGTAGTTGTTTGCCAA 481

  scaffold117|s      45621 ATTTGGCACCGAAACGCATTCAACTGACAGGGATATTAATTGTACCAATC 45670
                                  i                                          
C genome_8_1004        480 ATTTGGCGCCGAAACGCATTCAACTGACAGGGATATTAATTGTACCAATC 431

  scaffold117|s      45671 CCTACGTAAATTAATATCTTATGTTGGGTCAGTGTTCTCTTCCCAAGGAA 45720
                                                                             
C genome_8_1004        430 CCTACGTAAATTAATATCTTATGTTGGGTCAGTGTTCTCTTCCCAAGGAA 381

  scaffold117|s      45721 TTGTAATGGCGAAAAAACCTGGACGATATTGAAATTCCTAAGGAATTGTA 45770
                                                                             
C genome_8_1004        380 TTGTAATGGCGAAAAAACCTGGACGATATTGAAATTCCTAAGGAATTGTA 331

  scaffold117|s      45771 ATCACAAAGATATTAAATCTGTATTAGAATGCCTAAGGAATTGTAATTTC 45820
                                i                    v   v                   
C genome_8_1004        330 ATCACGAAGATATTAAATCTGTATTACAATTCCTAAGGAATTGTAATTTC 281

  scaffold117|s      45821 TCAGTTATTTTAATAATGACTACTGTGGAGTACTGTCGAACGGAAAAATT 45870
                                       vv            vvv                     
C genome_8_1004        280 TCAGTTATTTTACAAATGACTACTGTTCTGTACTGTCGAACGGAAAAATT 231

  scaffold117|s      45871 GATGCCCAACGGACATGGTATACACTCCATTGATGCCAATCAGAGGTGTC 45920
                                 v                i                          
C genome_8_1004        230 GATGCCAAACGGACATGGTATACGCTCCATTGATGCCAATCAGAGGTGTC 181

  scaffold117|s      45921 ACACAACAGATTTGATGCCAAACAAGAGGTCGTTGCAGAAATCCCGAGCT 45970
                                     v                                       
C genome_8_1004        180 ACACAACAGAATTGATGCCAAACAAGAGGTCGTTGCAGAAATCCCGAGCT 131

  scaffold117|s      45971 AAACCTAAGTTGTCGAGGAATCGTTTGCAATTCCTTGGTAATGCAAACGT 46020
                                v               i                            
C genome_8_1004        130 AAACCGAAGTTGTCGAGGAATTGTTTGCAATTCCTTGGTAATGCAAACGT 81

  scaffold117|s      46021 CGACAAGGATTTGCAATGTGATTTTTGCCCATTTTTGCAATTGCTTGGCA 46070
                                                                             
C genome_8_1004         80 CGACAAGGATTTGCAATGTGATTTTTGCCCATTTTTGCAATTGCTTGGCA 31

  scaffold117|s      46071 ATTGCAAATAACCAAGCACTTGGCCTAACA 46100
                                    v          v         
C genome_8_1004         30 ATTGCAAATTACCAAGCACTGGGCCTAACA 1

Matrix = 20p43g.matrix
Kimura (with divCpGMod) = 2.62
Transitions / transversions = 0.47 (7/15)
Gap_init rate = 0.00 (0 / 679), avg. gap size = 0.0 (0 / 0)


6457 26.85 6.82 1.56 scaffold117|size307802 46097 48529 (256164) scaffold289|size202738_(dbseq-nr_0)_[183003,188995]#LTR/Copia 3420 5978 (15) m_b2169s001i52 11587

  scaffold117|s      46097 AACACCTCCCATGAACATTGCCGCACCCATAGCTGCCACATCAAAACTAC 46146
                            i   v    v   i    i      v   v v           iv i  
  scaffold289|s       3420 AGCACATCCCCTGAGCATTACCGCACGCATCGATGCCACATCAAGTCCAC 3469

  scaffold117|s      46147 CAACAAGGATTGGCTTGGAGACACTGTTTCCTTCCGACACAAACACATCA 46196
                                iv  vi v  ii v     v  vvi     i      iiv     
  scaffold289|s       3470 CAACAGTGAACGCCTCAGCGACACAGTGGTCTTCCAACACAAGTCCATCA 3519

  scaffold117|s      46197 CCAACCCTACTCTTACCCTTACCAACAAACTAATGCAGGCC-CTTGCCAA 46245
                            iv     v i  i    ii  ii       v         -   v viv
  scaffold289|s       3520 CTCACCCTTCCCTCACCCCCACTGACAAACTCATGCAGGCCGCTTTCGGC 3569

  scaffold117|s      46246 TTGCGCCTCTGCCCTCAAAGGCACTATA-CCCCACCCAAAGACATCACTG 46294
                           v  i  iv    v          ii i - i  iv    i      i   
  scaffold289|s       3570 GTGTGCTGCTGCACTCAAAGGCATCACAGCTCCGACCAAGGACATCGCTG 3619

  scaffold117|s      46295 TGCTCCA-GCAC--CTCCTCACCTCTGCCTCGACC-----CA--GCTCAC 46334
                           vv   v -    --   vv  i v i  v  v   -----  --   v i
  scaffold289|s       3620 ACCTCAAAGCACTACTCGACATCACCGCATCCACCTCAAACATCGCTGAT 3669

  scaffold117|s      46335 TCAGCTACAGGCCT--------CC--CACCCCAACCACTGTTCCAAGGGT 46374
                            vv i v  i vv --------  --    v v    viv          
  scaffold289|s       3670 TGTGTTCCAAGGGTGCGCACGACCAGCACCACCACCAGCCTTCCAAGGGT 3719

  scaffold117|s      46375 GTTGTCA---CCCATCAC--TCACCCA--GTTCCA-AGGGTCTAC--CCT 46414
                            i  i  ---  iiv   --i   v  -- iv   - v v  i i--  v
  scaffold289|s       3720 GCTGCCAACTCCTGACACGGCCACACACCGCGCCACACGCTCCATGACCA 3769

  scaffold117|s      46415 ACCTGCTCAA----ATA-CTACCCTTTCACCTGCTGCTATGTCTCTTCAC 46459
                              v  i   ---- i - v   v---    v i   i  ------- v 
  scaffold289|s       3770 ACCAGCCCAACCCGACATCGACCA---CACCAGTTGCCAT-------CCC 3809

  scaffold117|s      46460 CGCCCTTGTCTTTCAACGCAACCCAGAAGAAAATGCC-----TTCACCGA 46504
                               i i i --- v  v ---   i  vv   i   -----i  -    
  scaffold289|s       3810 CGCCTTCGCC---CCACTC---CCAAAACCAAACGCCGCAAACTC-CCGA 3852

  scaffold117|s      46505 AGC------CTCCCTCTAGT---GCCCCAGCTCGCAACACTCGATCACAA 46545
                              ------  vi i  iii---  i  v              v     v
  scaffold289|s       3853 AGCATGCAGCTGTCCCTGACTCAGCTCCTGCTCGCAACACTCGCTCACAC 3902

  scaffold117|s      46546 ACTGC---CA----TATGCTCCTCTGCATGACCAGCCAAGAATACAAGAT 46588
                             i  ---  ----i vi     -   vvvv     v vi ii  v  vv
  scaffold289|s       3903 ACCGCAGCCAAAGCCAAACTCCT-TGCCGCCCCAGCAACAAGCACCAGCG 3951

  scaffold117|s      46589 C--CAGATGGGCCTCTTGCATCCCCAAACCTTCTCCCTGCTTATAAACAC 46636
                            -- ivii v i   vi    i        ivi    vv     vv vi 
  scaffold289|s       3952 CAACGCGCGTGTCTCACGCATTCCCAAACCCATTCCCATCTTATCCAAGC 4001

  scaffold117|s      46637 GCCTG--GCCGAGATTGATTAATGGGTACACCGAGCGCTTGGCATAATGG 46684
                             v  --  --i i    iv  vii  v     i  v  v vvi vv   
  scaffold289|s       4002 GCATGAAGC--GGGTTGACAAAGAAGTCCACCGGGCCCTAGCGGTCCTGG 4049

  scaffold117|s      46685 AC-AGGACCACTAGAAAGCTCCTCAAGAACCGCTAGCTCCTTTGCCACCC 46733
                             - i   -   i v v        vvv     --      ii v     
  scaffold289|s       4050 ACCAAGAC-ACTGGCACGCTCCTCACTTACCGC--GCTCCTCCGACACCC 4096

  scaffold117|s      46734 TGATTACCAAGCCGACTGGTCCAAATCATCGGCCAACAAATTTGGT---- 46779
                           v vv     v v       v       v  v      i       i----
  scaffold289|s       4097 AGCATACCACGACGACTGGACCAAATCCTCTGCCAACGAATTTGGCCGCT 4146

  scaffold117|s      46780 ------GGTGCTGGCGGCTGCGTCAAAGGAACCAACACCATCTGCTTCAT 46823
                           ------  i ii      v v  v  i              vi       
  scaffold289|s       4147 ATTAACGGCGTCGGCGGCAGGGTAAAGGGAACCAACACCATACGCTTCAT 4196

  scaffold117|s      46824 AAACAAACAAGACATCCCTTGGGACTGCCACCTAAAAGACGTCAC-TATG 46872
                           vviv    i         i---- vvi  iv  v      i    -  i 
  scaffold289|s       4197 CCGAAAACGAGACATCCCC----AAAACCGACTCAAAGACATCACGTACG 4242

  scaffold117|s      46873 GCCAATTTGTCTGCAAGATCCGCCCTGAAAACAAAGAACCCAATCGTACT 46922
                            i     i  v    vv  v  v        v              i  v
  scaffold289|s       4243 GTCAATTCGTATGCACCATACGACCTGAAAAGAAAGAACCCAATCGCACA 4292

  scaffold117|s      46923 CGCCTCATGGTAGGTGGTGACCGAAT---------------ATTTGCCAC 46957
                                 i v  i  v  v     i  ---------------iv       
  scaffold289|s       4293 CGCCTCGTCGTGGGAGGGGACCGGATCAACTACCCAGGCGAGGTTGCCAC 4342

  scaffold117|s      46958 TCCCACCGCTGACAAGCTCGTGGCTAAAAGCCTTTTCAACAGTGTCATCT 47007
                           v        i    v     iv  i  i vi  v           v  i 
  scaffold289|s       4343 ACCCACCGCCGACATGCTCGCTGCCAAGATTCTATTCAACAGTGTAATTT 4392

  scaffold117|s      47008 CAACCAT--AGGCGCCAGGTTCATGACCATGGATATTTCAAATTTCTATC 47055
                            v   ii-- i  i -- v              i     v  i     i 
  scaffold289|s       4393 CCACCGCCAAAGCAC--GCTTCATGACCATGGACATTTCCAACTTCTACC 4440

  scaffold117|s      47056 TTAACACCCCTCTCAAATGACTGGAATACATCCGCATGAGCATCCATGAC 47105
                            i     i  v  i v i v ii  i        v    ivv  ivi   
  scaffold289|s       4441 TCAACACTCCACTTACACGTCCAGAGTACATCCGGATGAAACTCTCCGAC 4490

  scaffold117|s      47106 ATCCCTGAAGAAATCATCATCAAATATAAACTCTGTGACCTCGTTGCACC 47155
                                v             i i    i  i   i    i     v v   
  scaffold289|s       4491 ATCCCAGAAGAAATCATCACCGAATACAAGCTCCGTGATCTCGTGGAACC 4540

  scaffold117|s      47156 TGATGACTGCATCTACATCAACATCA-----------------------C 47182
                           i  i      i v       vi   i----------------------- 
  scaffold289|s       4541 CGACGACTGCGTGTACATCATTATCGTCCTTGGAATGTACGGACTCCCGC 4590

  scaffold117|s      47183 ACGCTGGCCTCATTGCCAATGAACTCCTTGAAAAACGCCTTAACAAACAT 47232
                            i  i  v     v     i     v  i  i     v           i
  scaffold289|s       4591 ATGCCGGACTCATAGCCAACGAACTACTCGAGAAACGACTTAACAAACAC 4640

  scaffold117|s      47233 AGGTATTGCCAAAGTAAGCTTGTCTCTGGGCTTTGGAAACTTGATTGGTG 47282
                           i v  iiiv     i        vi v  i  v   vv  vii v   i 
  scaffold289|s       4641 GGCTACCAACAAAGCAAGCTTGTACCAGGACTGTGGTCACACAAATGGCG 4690

  scaffold117|s      47283 CCCCGTCTGGTTCACTCAACTAGTAGACGACTTCGGGGTCAAGTATGTTG 47332
                           v  vi v          viv v  v  i     i                
  scaffold289|s       4691 ACCAATATGGTTCACTCTGGTCGTCGATGACTTTGGGGTCAAGTATGTTG 4740

  scaffold117|s      47333 GCAAACAACATGCACTTCACTTACAATCCGTTATCGAATCCTATTACCCT 47382
                            i  iv    i   i v   i  v       v        i  i     i
  scaffold289|s       4741 GTAAGGAACACGCATTACACCTAAAATCCGTAATCGAATCTTACTACCCC 4790

  scaffold117|s      47383 CTCAGCACCAACTGGACAGGTAATCACTA----GGAATCACG-CTAGATT 47427
                                    i i     v     i i   ----  i  -   -i i  i 
  scaffold289|s       4791 CTCAGCACCGATTGGACTGGTAACCGCTACATTGGGAT-ACGATTGGACT 4839

  scaffold117|s      47428 GGGACTAC-ACAAACATGAAGGTCCACCTCTCAATGCCAGG-CATGTTGC 47475
                                   -    v ii-  i        v           -i iivv  
  scaffold289|s       4840 GGGACTACAACAACCGC-AAAGTCCACCTGTCAATGCCAGGTTACAAAGC 4888

  scaffold117|s      47476 CAAAGTACTCAAACTCTTCCAGCACATACGTCCCATTGCACCCCAACACA 47525
                              i ii       vv     v    vi vv  v vi v   v      v
  scaffold289|s       4889 CAAGGCGCTCAAACAATTCCACCACAAGCCACCAAGCGAACCACAACACT 4938

  scaffold117|s      47526 CGCCATTTCTTACCAAACCCATCATATATGGTGCCAAAAAACAGTATGCC 47575
                            v  v  i i              v   i  i  i  i     i  i   
  scaffold289|s       4939 CTCCTTTCCCTACCAAACCCATCAAATACGGCGCTAAGAAACAATACGCC 4988

  scaffold117|s      47576 ACCAAGGCACCAAAATCTCC-C--CTGGACAGAAAGAGCAAGAAGTTTTT 47622
                           i vvv v vi v vv  v  - --       ii   i       i  iv 
  scaffold289|s       4989 GCACCGCCTTCCACTTCACCGCTGCTGGACAAGAAGGGCAAGAAATTCAT 5038

  scaffold117|s      47623 CCAAAAAAATTGTGGCAAATTTCTCTGTCTCGGTTGCGCGACATCGACCC 47672
                               v  ivi     v   i v    v      vi    -- i     i 
  scaffold289|s       5039 CCAACAAGTCTGTGGGAAACTACTCTTTCTCGGACGCGC--CGTCGACTC 5086

  scaffold117|s      47673 AACTGTACTCTGTCCCATCAATGCTACTGCATCACAATCCACCAGCCCTA 47722
                           vv iv v  v     v    i   i i   v  v  i  ii viv   i 
  scaffold289|s       5087 TCCCCTCCTATGTCCAATCAGTGCCATTGCCTCCCAGTCTGCGGCCCCCA 5136

  scaffold117|s      47723 CACAAGACACATTATCACACACTCTACAGCTCCTAGACTACCTAGCAATG 47772
                                  i  vv iv    v        i     v        i  v i 
  scaffold289|s       5137 CACAAGATACCATGACACAAACTCTACAACTCCTCGACTACCTGGCCACG 5186

  scaffold117|s      47773 CAAGAAGATGCCGTCATCACTAATCACGTCAGCAACATTATAATTGCTGC 47822
                                   v  v  iv    iv i  i ii   i i  vi vv       
  scaffold289|s       5187 CAAGAAGAAGCGGTTCTCACCTACCATGCTAGCGATATGGTTCTTGCTGC 5236

  scaffold117|s      47823 ACACAGTGATGCCAGCTACCTCAGCAAACCTAACGTGCGTAGTTGCGCCG 47872
                                    i              ii    vv v iv  i   i    v 
  scaffold289|s       5237 ACACAGTGACGCCAGCTACCTCAGTGAACCACAGGCCCGCAGTCGCGCAG 5286

  scaffold117|s      47873 GCAGCCACTT-TTTCTCTCTTCTCATGCAGACATTCCACCCAACAATGGC 47921
                             i       -  i  i  i  iv       i  v  v           v
  scaffold289|s       5287 GCGGCCACTTCTTCCTTTCCTCCAATGCAGATATACCTCCCAACAATGGG 5336

  scaffold117|s      47922 ACCATCTTAAACATTGCACACATCATCAAACACGTTATGGCCTCAGCCAC 47971
                           i v   i v        v        i        i     v  v  i  
  scaffold289|s       5337 GCGATCCTCAACATTGCCCACATCATTAAACACGTCATGGCGTCCGCTAC 5386

  scaffold117|s      47972 CGAAGCTGAACTCGCAGCCCTCTTTATCACAGCGCACGAGTCTGTCTACA 48021
                           i     i     v  v  vi v  i  i  v  v iv  iv         
  scaffold289|s       5387 TGAAGCCGAACTGGCTGCGTTGTTCATTACCGCCCGGGAAGCTGTCTACA 5436

  scaffold117|s      48022 TACACATCATTCTCCAAGAACTCGGCCATCAACAACCTGCTACACCCCTC 48071
                              i      v   vvi     ii    iv i     i  i     v   
  scaffold289|s       5437 TACGCATCATACTCATGGAACTTAGCCACAAGCAACCCGCCACACCGCTC 5486

  scaffold117|s      48072 CAAACGGACAATGACGTGGCCGATGCAGTAGTAAACGGAAAAATCCAACC 48121
                                v       v i       v     viiv  i  i   i v     
  scaffold289|s       5487 CAAACCGACAATGCCATGGCCGAAGCAGTCACCAATGGGAAAGTACAACC 5536

  scaffold117|s      48122 AAAACACATCAAAGCCATGGACATGTGCTTCCACAGGCTATGAGACTGCG 48171
                           v  i i  i   i            i        v  i  i v  ii   
  scaffold289|s       5537 CAAGCGCACCAAGGCCATGGACATGCGCTTCCACTGGTTACGCGATCGCG 5586

  scaffold117|s      48172 AATGCCAATGCCAGTTCCGCATCTATTGTCGACCTTGTAAACAAAACCTA 48221
                                   viv  i  i  v  i  i  v  -  ii vvv   iv vi  
  scaffold289|s       5587 AATGCCAAGAACAATTTCGAATTTACTGGCG-CCCCGGCCACAGCAATTA 5635

  scaffold117|s      48222 -GCCGACTACTGGACCACGCACCATGCCACCAAACATCACCAACATATCT 48270
                           -  i  i          vi  i  iv ii          i  iv i  vi
  scaffold289|s       5636 TGCTGATTACTGGACCAAACATCACTCTGCCAAACATCATCAGAACATAC 5685

  scaffold117|s      48271 GACAAGATTTCCTCACACCTATGATT---CTTGAAATGCTCCGTCTTGAC 48317
                            v iv  v   v i      v ii i---  i  i        i vv   
  scaffold289|s       5686 GCCGCGAGTTCATTACACCTCTAGTCGTACTCGAGATGCTCCGCCAAGAC 5735

  scaffold117|s      48318 CAACAACATCTCACTG-GCCTGGCTGCTGCAGCAGCCTAA---AAC---C 48360
                           i----i v    v ii- v ii  v  i  v  v  i   ---v  --- 
  scaffold289|s       5736 T----GCCTCTCCCCACGACCAGCGGCCGCCGCCGCTTAATCTCACGTTC 5781

  scaffold117|s      48361 TTTTTAGA-TACTTTAT-TTTTGAGTTCCCTCAAGGGTGTGATGATACTA 48408
                              i vv - v    vi-   i   i    v             v   i 
  scaffold289|s       5782 TTTCTTCACTCCTTTCCATTTCGAGCTCCCGCAAGGGTGTGATGTTACCA 5831

  scaffold117|s      48409 TAATGTAGTA-CCACCTA-GTGCCTAT-GTACCTAGGTAAGA-----CAG 48450
                           i v i     -       -  i-  i -   -     ivv  ----- i 
  scaffold289|s       5832 CACTATAGTATCCACCTATGTA-CTGTAGTA-CTAGGCCCGAATCCCCGG 5879

  scaffold117|s      48451 AACCACAAAAACTGCAA-CCA-CCAA---CA-------------ACAAT- 48481
                                 vi   i v   -   -    ---  -------------     -
  scaffold289|s       5880 AACCACCGAAATTCCAAGCCATCCAAATGCATGTGTGCAAGCACACAATC 5929

  scaffold117|s      48482 AGCCTCATAAACCTAGATAACAG-CTTGACTACAACAATCATGTTGATT 48529
                            vv        vi      v v -i   vi  ii  v            
  scaffold289|s       5930 ATACTCATAAAATTAGATATCCGATTTGCTTATGACTATCATGTTGATT 5978

Matrix = 20p43g.matrix
Kimura (with divCpGMod) = 29.25
Transitions / transversions = 1.07 (333/310)
Gap_init rate = 0.04 (93 / 2432), avg. gap size = 2.22 (206 / 93)


233 18.58 2.78 2.78 scaffold117|size307802 48472 48543 (256150) C rnd-1_family-1021#Unknown (85) 101 30 m_b2169s001i53 11590

  scaffold117|s      48472 CAACAAC-AATAGCCTCATAAACCTAGA-TAACAGCTTGACTACAACAAT 48519
                             v    -  v   -       v-    -i     i    i   i vv  
C rnd-1_family-        101 CATCAACTAAGAGC-TCATAAAA-TAGAACAACAGTTTGATTACGAGCAT 54

  scaffold117|s      48520 CATGTTGATTGCAGCTCTTCTGTA 48543
                               v    vv  v          
C rnd-1_family-         53 CATGGTGATGCCACCTCTTCTGTA 30

Matrix = 20p43g.matrix
Kimura (with divCpGMod) = 19.67
Transitions / transversions = 0.44 (4/9)
Gap_init rate = 0.06 (4 / 71), avg. gap size = 1.00 (4 / 4)


450 13.10 1.16 2.35 scaffold117|size307802 49162 49247 (255446) scaffold3|size1191850_(dbseq-nr_493)_[349346,364513]#LTR/Copia 2354 2438 (12730) m_b2169s001i54 11591

  scaffold117|s      49162 TCCCAAA-GGTATTTTATATTTATGGTCAGTTTTGGTCAGTTTCCCCAAA 49210
                                v -                    ii  v      v    vv    
  scaffold3|siz       2354 TCCCACACGGTATTTTATATTTATGGTCGATTATGGTCACTTTCGGCAAA 2403

  scaffold117|s      49211 TGGTCACAAAACAAATGGCTTATATAATATATTTAAT 49247
                                  v  --   i   i              v  
  scaffold3|siz       2404 TGGTCACCAA--AAACGGCCTATATAATATATTTTAT 2438

Matrix = 20p43g.matrix
Kimura (with divCpGMod) = 11.85
Transitions / transversions = 0.57 (4/7)
Gap_init rate = 0.04 (3 / 85), avg. gap size = 1.00 (3 / 3)


414 22.98 9.44 7.19 scaffold117|size307802 49167 49452 (255241) C scaffold5|size2025720_(dbseq-nr_679)_[1273151,1286701]#LTR/Gypsy (6049) 7502 7211 m_b2169s001i55 11592

  scaffold117|s      49167 AAGGTATTTTATATTTATGGTCAGTTTTGGTCAGTTTCCCCAAATGGTCA 49216
                            i                    ii  v      v    vv          
C scaffold5|siz       7502 AGGGTATTTTATATTTATGGTCGATTATGGTCACTTTCGGCAAATGGTCA 7453

  scaffold117|s      49217 CAAAACAAATGGCTTATATAATATATTTAATCGAAGTTAGTGGTAACAAA 49266
                            v   v   i   iv             v  vi v   --   ---vi  
C scaffold5|siz       7452 CCAAAAAAACGGCCAATATAATATATTTTATGAACGTT--TGG---AGAA 7408

  scaffold117|s      49267 TATCAGAAAGCTACTGTTTTGAAACAC-----ATACTACAATGGCAATAA 49311
                           i iv ii   -----i    -     i-----i vi  v   -   vi i
C scaffold5|siz       7407 CACAAAGAAG-----ATTTT-AAACATTTCGAGTCTTAAAAT-GCACCAG 7365

  scaffold117|s      49312 CATACATTTTTATTCATGTCTGGATATA--AACTAATGGGTTATGTAAAT 49359
                           i  ---   v    v     i v   i --  --  i       i     
C scaffold5|siz       7364 TAT---TTTGTATTAATGTCCGTATACATTAA--AACGGGTTATATAAAT 7320

  scaffold117|s      49360 C----CTGGT-------CACTAGGAGTGGGCTACAGTGAACACA-AATTT 49397
                           i----i    -------  v  v -vi i i vi  vi   vi -     
C scaffold5|siz       7319 TGAAATTGGTATATCTACAGTATG-TCGAGTTTTAGGAAACTTACAATTT 7271

  scaffold117|s      49398 TTGAACGAATTCAACTAATTTGTTAATAT-ATT-TTTTATAT--ATGTCT 49443
                             i  i   -  i  v  -- i  v    -   -        --   v  
C scaffold5|siz       7270 TTAAATGAA-TCGACAAA--TATTCATATCATTCTTTTATATTAATGGCT 7224

  scaffold117|s      49444 G----TATATCAT 49452
                            ----        
C scaffold5|siz       7223 GAATATATATCAT 7211

Matrix = 20p43g.matrix
Kimura (with divCpGMod) = 24.81
Transitions / transversions = 1.26 (34/27)
Gap_init rate = 0.11 (30 / 285), avg. gap size = 1.60 (48 / 30)


4281 12.27 4.57 0.67 scaffold117|size307802 49245 49966 (254727) rnd-1_family-0#Unknown 2 751 (1757) m_b2169s001i56 11593

  scaffold117|s      49245 AATCGAAGTTAGTGGTAACAAATATCAGAAAGCTACTGTTTTGAAACACA 49294
                                          i  i              v    v        i  
  rnd-1_family-          2 AATCGAAGTTAGTGGCAATAAATATCAGAAAGCAACTGGTTTGAAACGCA 51

  scaffold117|s      49295 TACTACAATGGCAATAACATACATTTTTATTCATGTCTGGATATAAACTA 49344
                                   v                     ?        i      i   
  rnd-1_family-         52 TACTACAAGGGCAATAACATACATTTTTATNCATGTCTGAATATAAGCTA 101

  scaffold117|s      49345 ATGGGTTATGTAAATCCTGGTCACTAGGAGTGGGCTACAGTGAACACAAA 49394
                                              v          v   ivii            
  rnd-1_family-        102 ATGGGTTATGTAAATCCTGTTCACTAGGAGAGGGTAGTAGTGAACACAAA 151

  scaffold117|s      49395 TTTTTGAACGAATTCAACTAATTTGTTAATATATTTTTTATATATGTCTG 49444
                                             v       ivi v          vv       
  rnd-1_family-        152 TTTTTGAACGAATTCAACAAATTTGTCCGTTTATTTTTTATTAATGTCTG 201

  scaffold117|s      49445 TATATCATGTAAACATACCTTTCTTGAATGGGGGCTAACAACCAGCCTGA 49494
                                   v   v  i  v       vv  vv vv         v    v
  rnd-1_family-        202 TATATCATTTAATCACACATTTCTTGCCTGCTGCGTAACAACCATCCTGT 251

  scaffold117|s      49495 AAGTATGCAAATTGTTATATACATAATCTTAGAGTATAAGTATTCACATT 49544
                              i  v                     v i i    iv?         v
  rnd-1_family-        252 AAGCATTCAAATTGTTATATACATAATCATGGGGTATGCNTATTCACATA 301

  scaffold117|s      49545 CATAGATGTATAATAAAAATACCATACTATACGTCTTTACATATATAATA 49594
                            i  v   v   v        i           vv i    i    v -i
  rnd-1_family-        302 CGTACATGAATACTAAAAATATCATACTATACGGGTCTACACATATTA-G 350

  scaffold117|s      49595 GGAATGAGGGTTTTTGATAAACAAAAATGCCATTTTTCGTGCACACATTT 49644
                                  i  -                    vv                 
  rnd-1_family-        351 GGAATGAAGG-TTTTGATAAACAAAAATGCCCGTTTTCGTGCACACATTT 399

  scaffold117|s      49645 TAAATATCCGTTGGTTGCTCACTTATTTGTGCCATGTCGCTAATTTTTTT 49694
                                                  v          ii              
  rnd-1_family-        400 TAAATATCCGTTGGTTGCTCACTAATTTGTGCCACATCGCTAATTTTTTT 449

  scaffold117|s      49695 GTATGGT---GT---------ATGG---------TATGGCACCCACGCTG 49723
                                  ---  ---------    ---------  ivi           
  rnd-1_family-        450 GTATGGTAAGGTACCACCTTAATGGTAGATACAATACCACACCCACGCTG 499

  scaffold117|s      49724 CAGGCAGGCTGCTCCAGGACTGCTTCAAACCACCATGCAAATATCAGGCC 49773
                             v              i       ivv                   v  
  rnd-1_family-        500 CATGCAGGCTGCTCCAGAACTGCTTTCCACCACCATGCAAATATCAGCCC 549

  scaffold117|s      49774 AATTAGAATGACCGACCATGAGCAAAATGCAAAATGATTGTTTTGGCATG 49823
                                           v    i   viv                     v
  rnd-1_family-        550 AATTAGAATGACCGACAATGAACAATGAGCAAAATGATTGTTTTGGCATC 599

  scaffold117|s      49824 ACCTGATTGTTATG--GCAATACCACCATGATCACATCTTGAAGGGACAA 49871
                            i v      v   --                 i              i 
  rnd-1_family-        600 ATCGGATTGTGATGATGCAATACCACCATGATCGCATCTTGAAGGGACGA 649

  scaffold117|s      49872 CTTTTTGGTAGAGTAGATGTGTGTGAATGTGCTTGGTGTGACTGTTTTTT 49921
                                             -i   -i          v              
  rnd-1_family-        650 CTTTTTGGTAGAGTAGAT-CGTG-AAATGTGCTTGCTGTGACTGTTTTTT 697

  scaffold117|s      49922 CCGGTGC-------TGCATG-TTTTACGGTTGAG--GTGGCCACAGGAGA 49961
                             v    -------  v   -      ivv    --    i i  -    
  rnd-1_family-        698 CCCGTGCAGCAGCATGAATGTTTTTACATGTGAGCAGTGGTCGCA-GAGA 746

  scaffold117|s      49962 TGAGC 49966
                                
  rnd-1_family-        747 TGAGC 751

Matrix = 20p43g.matrix
Kimura (with divCpGMod) = 12.40
Transitions / transversions = 0.73 (37/51)
Gap_init rate = 0.02 (12 / 721), avg. gap size = 3.17 (38 / 12)


11091 2.42 0.23 0.23 scaffold117|size307802 49454 50740 (253953) C rnd-4_family-913#Unknown (0) 1287 1 m_b2169s001i57 11594

  scaffold117|s      49454 TAAACATACCTTTCTTGAATGGGGGCTAACAACCAGCCTGAAAGTATGCA 49503
                                               ??               ?            
C rnd-4_family-       1287 TAAACATACCTTTCTTGAATNNGGGCTAACAACCAGCNTGAAAGTATGCA 1238

  scaffold117|s      49504 AATTGTTATATACATAATCTTAGAGTATAAGTATTCACATTCATAGATGT 49553
                                                i                            
C rnd-4_family-       1237 AATTGTTATATACATAATCTTGGAGTATAAGTATTCACATTCATAGATGT 1188

  scaffold117|s      49554 ATAATAAAAATACCATACTATACGTCTTTACATATATA-ATAGGAATGAG 49602
                                                 ?               -           
C rnd-4_family-       1187 ATAATAAAAATACCATACTATANGTCTTTACATATATATATAGGAATGAG 1138

  scaffold117|s      49603 GGTTTTTGATAAACAAAAATGCCATTTTTCGTGCACACATTTTAAATATC 49652
                                                                             
C rnd-4_family-       1137 GGTTTTTGATAAACAAAAATGCCATTTTTCGTGCACACATTTTAAATATC 1088

  scaffold117|s      49653 CGTTGGTTGCTCACTTATTTGTGCCATGTCGCTAATTTTTTTGTATGGTG 49702
                                                                    -        
C rnd-4_family-       1087 CGTTGGTTGCTCACTTATTTGTGCCATGTCGCTAATTTTTT-GTATGGTG 1039

  scaffold117|s      49703 TATGGTATGGCACCCACGCTGCAGGCAGGCTGCTCCAGGACTGCTTCAAA 49752
                             v    i       i   i                      -       
C rnd-4_family-       1038 TAAGGTACGGCACCCGCGCCGCAGGCAGGCTGCTCCAGGACT-CTTCAAA 990

  scaffold117|s      49753 CCACCATGCAAATATCAGGCCAATTAGAATGACCGACCATGAGCAAAATG 49802
                                                                             
C rnd-4_family-        989 CCACCATGCAAATATCAGGCCAATTAGAATGACCGACCATGAGCAAAATG 940

  scaffold117|s      49803 CAAAATGATTGTTTTGGCATGACCTGATTGTTATGGCAATACCACCATGA 49852
                            i             ?        v      ?                  
C rnd-4_family-        939 CGAAATGATTGTTTTNGCATGACCGGATTGTNATGGCAATACCACCATGA 890

  scaffold117|s      49853 TCACATCTTGAAGGGACAACTTTTTGGTAGAGTAGATGTGTGTGAATGTG 49902
                                            i                                
C rnd-4_family-        889 TCACATCTTGAAGGGACGACTTTTTGGTAGAGTAGATGTGTGTGAATGTG 840

  scaffold117|s      49903 CTTGGTGTGACTGTTTTTTCCGGTGCTGCATGTTTTACGGTTGAGGTGGC 49952
                                                   ?       ?                 
C rnd-4_family-        839 CTTGGTGTGACTGTTTTTTCCGGTNCTGCATGNTTTACGGTTGAGGTGGC 790

  scaffold117|s      49953 CACAGGAGATGAGCCTCACTTCCCCGTGGCCCATCCGGATTCAAACTTTT 50002
                                      ?       ?    v                         
C rnd-4_family-        789 CACAGGAGATGNGCCTCACNTCCCGGTGGCCCATCCGGATTCAAACTTTT 740

  scaffold117|s      50003 GTTTTACGTGACCATGGGACTTACGAACTCTTGTTTTTGTCGAAATGTGC 50052
                                                                             
C rnd-4_family-        739 GTTTTACGTGACCATGGGACTTACGAACTCTTGTTTTTGTCGAAATGTGC 690

  scaffold117|s      50053 TTTTTGCCTTGGCACCTCACGCCAATGTCAGGAAACAGAATCTCGATTCA 50102
                                                         ?                   
C rnd-4_family-        689 TTTTTGCCTTGGCACCTCACGCCAATGTCANGAAACAGAATCTCGATTCA 640

  scaffold117|s      50103 CAGAATGAATCGGAAACATGCACAATATTTACGTGTCAGATCAGGGGAAG 50152
                            i   i         ??                                 
C rnd-4_family-        639 CGGAACGAATCGGAANNATGCACAATATTTACGTGTCAGATCAGGGGAAG 590

  scaffold117|s      50153 CTGTTTTTTTATGCAATCGTGCATGTTGTTATTAACACTACTTCAACGTT 50202
                                    i    i                          ?    ?   
C rnd-4_family-        589 CTGTTTTTTCATGCGATCGTGCATGTTGTTATTAACACTACNTCAANGTT 540

  scaffold117|s      50203 -GTGCTCCTTCGTTTGCACAAAATCAATTTGTTTTGTACATAACTCATGT 50251
                           -                        i       ?              ? 
C rnd-4_family-        539 TGTGCTCCTTCGTTTGCACAAAATCGATTTGTTNTGTACATAACTCATNT 490

  scaffold117|s      50252 GCATAGGTACGTTTGTTATGTATTTCACTTTGTTATGTATATAATATCAT 50301
                                                   v i   -     i             
C rnd-4_family-        489 GCATAGGTACGTTTGTTATGTATTGCGCTT-GTTATATATATAATATCAT 441

  scaffold117|s      50302 TTTTGTGCTGACTAGGTCAATCTTTGTCTATGTTCGCTCCAATATGCTAC 50351
                                                                             
C rnd-4_family-        440 TTTTGTGCTGACTAGGTCAATCTTTGTCTATGTTCGCTCCAATATGCTAC 391

  scaffold117|s      50352 AATAACATGAAGGTATGTTCATGTCGATTTGATATATATAACATGAGACA 50401
                                                                             
C rnd-4_family-        390 AATAACATGAAGGTATGTTCATGTCGATTTGATATATATAACATGAGACA 341

  scaffold117|s      50402 TGACTGAGTGTGT-GATCTTTCCCACTCCCCCAATTCGAAATTACATCCC 50450
                            v           -                   ?  i             
C rnd-4_family-        340 TTACTGAGTGTGTCGATCTTTCCCACTCCCCCANTTTGAAATTACATCCC 291

  scaffold117|s      50451 GAAGGTATGTCTATGTCGGTTTGATGTATGTAACATGACACCAAAAGCTA 50500
                                     i                               vi   i  
C rnd-4_family-        290 GAAGGTATGTTTATGTCGGTTTGATGTATGTAACATGACACCCGAAGTTA 241

  scaffold117|s      50501 TTTGTTGATTAATATGTCCAATCCTTTGCATACAGGGCATGTATATGAAT 50550
                                           iv       i                 i      
C rnd-4_family-        240 TTTGTTGATTAATATGCGCAATCCTCTGCATACAGGGCATGTACATGAAT 191

  scaffold117|s      50551 GTGTTATGTATATAACAAGTAAATTATACATCTCAAATTCCAATACCAAC 50600
                                                                             
C rnd-4_family-        190 GTGTTATGTATATAACAAGTAAATTATACATCTCAAATTCCAATACCAAC 141

  scaffold117|s      50601 CCCTTTTTCTGTGGGACATCGCACCAGGTATGTACATAACTATTTCATGT 50650
                                                                i       i    
C rnd-4_family-        140 CCCTTTTTCTGTGGGACATCGCACCAGGTATGTACATGACTATTTTATGT 91

  scaffold117|s      50651 ATATAACAATCTAATGCATAGTCAAAGGAGATCTGACTAACAACGCTTTT 50700
                                                                             
C rnd-4_family-         90 ATATAACAATCTAATGCATAGTCAAAGGAGATCTGACTAACAACGCTTTT 41

  scaffold117|s      50701 GATCAGATCAAACAACAGGGATGTAATTTAGTGGGAAACA 50740
                               i  i                                
C rnd-4_family-         40 GATCGGACCAAACAACAGGGATGTAATTTAGTGGGAAACA 1

Matrix = 20p43g.matrix
Kimura (with divCpGMod) = 1.54
Transitions / transversions = 3.43 (24/7)
Gap_init rate = 0.00 (6 / 1286), avg. gap size = 1.00 (6 / 6)


691 23.03 6.33 8.33 scaffold117|size307802 50733 51111 (253582) rnd-1_family-14#Unknown 1237 1608 (14) m_b2169s001i58 11595

  scaffold117|s      50733 GGGAAACAGG-ATGTTTGTAACGGTGTTATGGATTTATCATGGTATGGTT 50781
                               i vv  -             v      v     v      vi v  
  rnd-1_family-       1237 GGGAGAGTGGTATGTTTGTAACGGGGTTATGTATTTAACATGGTTCGTTT 1286

  scaffold117|s      50782 TGCTGGCGCCTGCAGTCAGACTGAGGTGAGTA--GACGATAGTT--TTGC 50827
                             -----  v   - i   ------       --i  -- ii  -- i  
  rnd-1_family-       1287 TG-----GCATGC-GCCAG------GTGAGTACCAAC--TGATTACTCGC 1322

  scaffold117|s      50828 ACGTTGAA--------GTTGTCCAA-ATTGTGTCGATATTTTTGGATTTG 50868
                            i   v  --------iii v    -  v                  vv 
  rnd-1_family-       1323 ATGTTTAATGAGACACACCGGCCAATATGGTGTCGATATTTTTGGATGAG 1372

  scaffold117|s      50869 CACCAGAACTGAGTACTCAATGTT-TAAGGGTGGTGCTGCATCATGCTGT 50917
                            ivii i -   v v   i     -   i iviv     i      v  i
  rnd-1_family-       1373 CGATGGGA-TGATTTCTCGATGTTCTAAAGAGATTGCTGTATCATGGTGC 1421

  scaffold117|s      50918 CAATATTTTTTTGATTGCACTG----GAACTGAGTACTTGATGTTTTATA 50963
                            i        v-      i i ----i  i  --  - i   i    v i
  rnd-1_family-       1422 CGATATTTTTG-GATTGCGCCGTGAAAAATTG--TA-TCGATATTTTTTG 1467

  scaffold117|s      50964 AGCAGCGCTGTATCTTGGAGTCGATATTTTTGGACATGAGACACACCA-G 51012
                           ---- iv   iiv vv  v      i      i -----  i  i  i- 
  rnd-1_family-       1468 ----GTTCTGCGGCAGGGTGTCGATGTTTTTGAA-----GATACGCCGTG 1508

  scaffold117|s      51013 CCAA--TATGGTGTCGATATTTTTGGATGAGCGACGGGATGATTTTCTCG 51060
                           v   --iv                    v-   -     vv  v -    
  rnd-1_family-       1509 ACAAATCTTGGTGTCGATATTTTTGGATT-GCG-CGGGAACATGT-CTCG 1555

  scaffold117|s      51061 ATG--TTTCTAAAGAGATTGCTGTATCATGGTGCCAATATTTTTGGATTG 51108
                            ? --   i ii   vivi v?     ?     i i  ?           
  rnd-1_family-       1556 ANGCCTTTTTGGAGATGACGANGTATCNTGGTGTCGATNTTTTTGGATTG 1605

  scaffold117|s      51109 CGC 51111
                              
  rnd-1_family-       1606 CGC 1608

Matrix = 20p43g.matrix
Kimura (with divCpGMod) = 22.78
Transitions / transversions = 1.29 (45/35)
Gap_init rate = 0.11 (41 / 378), avg. gap size = 1.34 (55 / 41)

2722 15.15 5.33 13.59 scaffold117|size307802 50848 51672 (253021) rnd-1_family-15#Unknown 238 1002 (0) m_b2169s001i59 11595

  scaffold117|s      50848 GTGTCGATATTTTTGGATTTGCACCAGAAC-TGA-----GTACTCAATGT 50891
                                            -    i vi    -   -----  i-  i    
  rnd-1_family-        238 GTGTCGATATTTTTGGA-TTGCGCGGGAACATGAAGATGGTG-TCGATGT 285

  scaffold117|s      50892 TTAAGGGTGGTGCTGCATCATGCTGTCAATATTTTTTTGATTGCACTGGA 50941
                             -v  i - i    v ?    v    i   -     v      i v   
  rnd-1_family-        286 TT-TGGAT-GCGCTGAANCATGGTGTCGATA-TTTTTGGATTGCGCAGGA 332

  scaffold117|s      50942 ACTGAGTACTTGATGTTTTATAAGCAGCGCTGTATCTTGGAGTCGATATT 50991
                            ii  -----    ----------------   --------         
  rnd-1_family-        333 ATCGA-----TGAT----------------TGT--------GTCGATATT 353

  scaffold117|s      50992 TTTGGACATGAGACACACCAGCCAATATGGTGTCGATATTTTTGGATGAG 51041
                                 i-? v  ii-------  i?               ---------
  rnd-1_family-        354 TTTGGAT-NGCGATG-------CAGNATGGTGTCGATATTT--------- 386

  scaffold117|s      51042 CGACGGGATGATTTTCTCGATGTTTCTAAAGAGATTGCTGTATCATGGTG 51091
                           ----     -- vi           i ii   v?vi  i i         
  rnd-1_family-        387 ----GGGAT--TGCTCTCGATGTTTTTGGAGATNGCGCCGCATCATGGTG 430

  scaffold117|s      51092 CCAATATTTTTGGATTGCGCCG---TGAAAA---ATGGTGTCAAATTTTT 51135
                           i i                 v ---    iv---        i vv    
  rnd-1_family-        431 TCGATATTTTTGGATTGCGCAGGAATGAAGCATTATGGTGTCGATATTTT 480

  scaffold117|s      51136 GGATT-----GGGCTCGACTC---------TCTCCATGTTTCTAGAAGAT 51171
                                -----i  v iii i --------- v  v      i-- i    
  rnd-1_family-        481 GGATTTGCGCAGGATTAGCCCAGTATTGATTGTCGATGTTTT--GGAGAT 528

  scaffold117|s      51172 ATCACTGCATCATGGTGTCACGATTTTTGGATTGCGCAAGAAGTATGGTG 51221
                            v i   ?           ivv               ii   -i      
  rnd-1_family-        529 AGCGCTGNATCATGGTGTCGATATTTTTGGATTGCGCGGGAA-CATGGTG 577

  scaffold117|s      51222 ACGATATTTTTGGATTGCGCAGGAAGTATGGTGTCGATATTTTTGGATT- 51270
                           v                            -                  ?-
  rnd-1_family-        578 TCGATATTTTTGGATTGCGCAGGAAGTAT-GTGTCGATATTTTTGGATNG 626

  scaffold117|s      51271 TGCATGAAATATTGTGTCGATATTTTTGGATCGCACAGGAAGT-ATGGTG 51319
                           i       i   v                  i  i        -      
  rnd-1_family-        627 CGCATGAAGTATGGTGTCGATATTTTTGGATTGCGCAGGAAGTCATGGTG 676

  scaffold117|s      51320 TCGA-TATTTTTGGATGGCGCAGGTCCATGATGATGA-------AGATGA 51361
                               -           ?       vv    i  vi  -------i   vi
  rnd-1_family-        677 TCGATTATTTTTGGATNGCGCAGGAGCATGGTGTCGATATTTTTGGATTG 726

  scaffold117|s      51362 CACTGCAACATGGAGTCGATATTTTTGG-----ATTCTCAGGAAGTATGG 51406
                            ---   ------i      i?      ----- iv  --- v ?i    
  rnd-1_family-        727 C---GCA------GGTCGATGNTTTTGGAGATAACGCT---GCANCATGG 764

  scaffold117|s      51407 TGTCCCTATTTTTGGAGTGCACAAGGCCATGATTTTTGAGATAATGCAG- 51455
                               vv          v   i  i iv -   ----------  vv   -
  rnd-1_family-        765 TGTCGATATTTTTGGATTGCGCAGGAAC-TGA----------AAGCCAGA 803

  scaffold117|s      51456 CATCATTGTGTCAATATTGTTGAATTGCGAAGGAGCTGGAGTATGATCTA 51505
                            v     ---  i  i  v    ----------------      iiv  
  rnd-1_family-        804 CTTCATT---TCGATGTTTTTGA----------------AGTATGGCGTA 834

  scaffold117|s      51506 TTTGTTATGTATACGACTGATGATGACATTGTGCTTTTCAATAACCGAAG 51555
                                         i                           ?  i    
  rnd-1_family-        835 TTTGTTATGTATACAACTGATGATGACATTGTGCTTTTCAATNACTGAAG 884

  scaffold117|s      51556 TTCTGACAGGGCGCAGGAATCTGGTATATTTATAACTCGGTTATGTAAAT 51605
                                     ii  ?            i    i    i         v  
  rnd-1_family-        885 TTCTGACAGGATGCNGGAATCTGGTATGTTTACAACTTGGTTATGTATAT 934

  scaffold117|s      51606 AACCTTGCGGAATGACAGGTAAGAGGCTAGTTGGGAAAAAGTTGGTTATT 51655
                                i      i                            ? v   -  
  rnd-1_family-        935 AACCTCGCGGAACGACAGGTAAGAGGCTAGTTGGGAAAAAGNTTGTT-TT 983

  scaffold117|s      51656 TT--CAATGACTTTGTGTA 51672
                             -- iv   iv       
  rnd-1_family-        984 TTGACGTTGATGTTGTGTA 1002

Matrix = 20p43g.matrix
Kimura (with divCpGMod) = 13.51
Transitions / transversions = 1.63 (67/41)
Gap_init rate = 0.14 (117 / 824), avg. gap size = 1.26 (148 / 117)

4678 12.78 8.41 2.87 scaffold117|size307802 51086 52012 (252681) rnd-1_family-11#Unknown 672 1648 (0) m_b2169s001i61 11595

  scaffold117|s      51086 ATGGTGCCAATATTTTTGGATTGCGCCGTGAAAAATGGTGTCAAATTTTT 51135
                                vi i       v    i      -------- i   ivi     v
  rnd-1_family-        672 ATGGTTTCGATATTTTGGGATCGCGCCG--------GATGTTCGATTTTG 713

  scaffold117|s      51136 GGATTGGGCTCGACTCTCTCCATGTTTCTAGAAGATATCACTGCATCATG 51185
                                 v  -  iv v -  v  v   -----i   vv  v-   vi   
  rnd-1_family-        714 GGATTGCGC-CGGATGT-TCGATTTTT-----GGATTGCAG-GCAGTATG 755

  scaffold117|s      51186 GTGTCACGATTTTTGGATTGCGCAAGAAGTATGGTGACGATATTTTTGGA 51235
                                ivv       iv     v i       v   v             
  rnd-1_family-        756 GTGTCGATATTTTTGATTTGCGAAGGAAGTATTGTGTCGATATTTTTGGA 805

  scaffold117|s      51236 TT-GCGCAGGAAGTATGGTGTCGATATTTTTGGATTTGCA-TGAAATATT 51283
                             -    i   v                    -  v -  -  v vii v
  rnd-1_family-        806 TTTGCGCGGGACGTATGGTGTCGATATTTTTG-ATGT-CACTGCATCGTG 853

  scaffold117|s      51284 GTGTCGATATTTTTGGATCGCACAGGAAGTATGGTGTCGATATTTTTGGA 51333
                                 v           i  i                   i     v  
  rnd-1_family-        854 GTGTCGCTATTTTTGGATTGCGCAGGAAGTATGGTGTCGATGTTTTTTGA 903

  scaffold117|s      51334 TGGCGCAGG---TCCATGATGATGA-------AGATG-ACACTGCAACAT 51372
                           i        --- --   i  vi  -------i   v-i  -  v ii  
  rnd-1_family-        904 CGGCGCAGGAAGT--ATGGTGTCGATATTTTTGGATTTGCA-TGAAGTAT 950

  scaffold117|s      51373 GGAGTCGATATTTTTGGATT-CTCAGGAAGTATGGTGTCCCTATTTTTGG 51421
                           v v                i- v        ?       vv         
  rnd-1_family-        951 TGTGTCGATATTTTTGGATCGCGCAGGAAGTNTGGTGTCGATATTTTTGG 1000

  scaffold117|s      51422 AGTGCACAAGGCCATGATTTTTGAGATAATGCAGCA-------------- 51457
                            v?  i  i v       v --  - v     v   --------------
  rnd-1_family-       1001 ATNGCGCAGGTCCATGATAT--GA-AGAATGCTGCACATGGTGTCGATAT 1047

  scaffold117|s      51458 --------TC---------ATTGTGTCAATATTGTTGAATTGCGAAGGAG 51490
                           --------  ---------  v     i     v   i      v     
  rnd-1_family-       1048 TTTTGGATTCGCAGGAAGTATGGTGTCGATATTTTTGGATTGCGCAGGAG 1097

  scaffold117|s      51491 C--------------TG-GAGTATGATCTATTTGTTATGTATACGACTGA 51525
                            --------------  -       ii                       
  rnd-1_family-       1098 CATGGCTTATGGTTTTGAGAGTATGGCCTATTTGTTATGTATACGACTGA 1147

  scaffold117|s      51526 TGATGACATTGTGCTTTTCAATAACCGAAGTTCTGACAGGGCGCAGGAAT 51575
                                              i                        ?     
  rnd-1_family-       1148 TGATGACATTGTGCTTTTCGATAACCGAAGTTCTGACAGGGCGCNGGAAT 1197

  scaffold117|s      51576 CTGGTATATTTATAACTCGGTTATGTAAATAACCTTGCGGAATGACAGGT 51625
                                  i    i    i         v       i      i       
  rnd-1_family-       1198 CTGGTATGTTTACAACTTGGTTATGTATATAACCTCGCGGAACGACAGGT 1247

  scaffold117|s      51626 AAGAGGCTAGTTGGGAAAAAGTTGGTTATTTTCAATGACTTTGTGTATAT 51675
                                                ? v   ?     i   vv           
  rnd-1_family-       1248 AAGAGGCTAGTTGGGAAAAAGNTTGTTNTTTTCGATGTGTTTGTGTATAT 1297

  scaffold117|s      51676 AGCACGGACAAACCTTTTCATCCCACACAACATGGTATATTTGTTACGCT 51725
                            i  iv   ?  ?                               v   ii
  rnd-1_family-       1298 AACATTGACNAANCTTTTCATCCCACACAACATGGTATATTTGTGACGTC 1347

  scaffold117|s      51726 GTTATGTATATAATGGCGAAAATCAGATC---------------ATTTGC 51760
                                        i    i v?       ---------------  i   
  rnd-1_family-       1348 GTTATGTATATAACGGCGGACNTCAGATCTCTTTTTCAAGTTAAATCTGC 1397

  scaffold117|s      51761 TAGCCAACATGCCCAGACCTCTCAGGTAAGACCCTTCCAGAGACATGTCA 51810
                           i  v  i? i v  -    i             v                
  rnd-1_family-       1398 CAGGCAGNACGACC-GACCCCTCAGGTAAGACCGTTCCAGAGACATGTCA 1446

  scaffold117|s      51811 CAGTCATTTT---TTTGGATATGATATGTATCTAACATTGGTATTTCATG 51857
                           ? v  i    ---  i               v               - v
  rnd-1_family-       1447 NATTCGTTTTTTCTTCGGATATGATATGTATATAACATTGGTATTTC-TT 1495

  scaffold117|s      51858 TGATAACGCACTCCGTGGTATGTTTGTGACATTGTTATGTACATAACCAT 51907
                             ? v                           i               i 
  rnd-1_family-       1496 TGNTCACGCACTCCGTGGTATGTTTGTGACATCGTTATGTACATAACCGT 1545

  scaffold117|s      51908 CGCGGATCAGATGTCTTTCTAGGGTTTTTCCACGAAGCAGAATGGCCCTG 51957
                                          -                   v        i     
  rnd-1_family-       1546 CGCGGATCAGATGTC-TTCTAGGGTTTTTCCACGACGCAGAATGACCCTG 1594

  scaffold117|s      51958 CAGTGGTTTTTTCAACCCCCAAGATTTATGTTTTATGTCAGTAGATAAAT 52007
                                        i -         v                v       
  rnd-1_family-       1595 CAGTGGTTTTTTCGA-CCCCAAGATGTATGTTTTATGTCAGTTGATAAAT 1643

  scaffold117|s      52008 AATTA 52012
                                
  rnd-1_family-       1644 AATTA 1648

Matrix = 20p43g.matrix
Kimura (with divCpGMod) = 11.32
Transitions / transversions = 0.95 (56/59)
Gap_init rate = 0.04 (41 / 926), avg. gap size = 2.59 (106 / 41)


2358 18.30 11.53 5.77 scaffold117|size307802 50975 51763 (252930) C rnd-1_family-38#Unknown (0) 858 27 m_b2169s001i60 11596

  scaffold117|s      50975 ATCTTGGAGTCGATATTTTTGGAC-ATGAGAC--ACACCAGCCAATATGG 51021
                              v   v               i-ii v   --  i ii--  v     
C rnd-1_family-        858 ATCATGGTGTCGATATTTTTGGATTGCGCGACTAACGCTG--CATTATGG 811

  scaffold117|s      51022 TGTCGATATTTTTGGAT-GAGCG-------ACG-----GGATGATTTTCT 51058
                                            - v  i-------   -----i   viv i   
C rnd-1_family-        810 TGTCGATATTTTTGGATTGCGCAGGAACTTACGCCCCCAGATTGATCTCT 761

  scaffold117|s      51059 CGATGTTTCTAAAGAGATTGCTGTA-TCATGGTGCCAATATTTTTGGATT 51107
                                   i i    v vi    ? -        i i             
C rnd-1_family-        760 CGATGTTTTTGAAGATAGCGCTGNAATCATGGTGTCGATATTTTTGGATT 711

  scaffold117|s      51108 GCGCCGTGAAAAATGGTGTCAAATTTTTGGATTGG-GCTCGACTCTCTCC 51156
                               v -   ---------------i  i v i i- v i  -      v
C rnd-1_family-        710 GCGCGG-GAA---------------CTTAGCTCGATGATTGA-TCTCTCG 678

  scaffold117|s      51157 ATGTTTCTAGAAGATATCACTGCATCATGGTGTCACGATTTTTGGATTGC 51206
                             v   ---  i    v i               ivv             
C rnd-1_family-        677 ATTTTT---GAGGATAGCGCTGCATCATGGTGTCGATATTTTTGGATTGC 631

  scaffold117|s      51207 GCAAGAAGT-ATG------G--TGA-----CGATATTTTTGGA--TTGCG 51240
                              i i v -   ------ --   -----    i        -- vi  
C rnd-1_family-        630 GCAGGGACTTATGCCCCAGGATTGATTTCTCGATGTTTTTGGAGATAACG 581

  scaffold117|s      51241 CAGGAAGTATGGTGTCGATATTTTTGGATT-TGCATGAA---AT------ 51280
                            ? v -vi                      -i   v  ?---  ------
C rnd-1_family-        580 CNGCA-TCATGGTGTCGATATTTTTGGATTGCGCAGGANTTTATGCCCGG 532

  scaffold117|s      51281 ATTG---TGTCGATATTTTTG--GATCGCACAGGAAGTATGGTGTCGATA 51325
                             i --- v     i      --   vi i -v v  i            
C rnd-1_family-        531 ATCGATTTCTCGATGTTTTTGAAGATAACGC-TGCAGCATGGTGTCGATA 483

  scaffold117|s      51326 TTTTTGGATGGCGCAGGTCCATGATGATGAAGATGACACTGCAACATGGA 51375
                                    v       ------------   v ii i --  iv  v  
C rnd-1_family-        482 TTTTTGGATTGCGCAGG------------AAGTTAGCGC--CAGGATTGA 447

  scaffold117|s      51376 GT---CGATATTTTTGGATTCTCA-G--GAAGTATGGTGTCCCTATTTTT 51419
                           v ---    i     v  vvv ? - -- v ?i        vv       
C rnd-1_family-        446 TTTCTCGATGTTTTTTGAAGATNACGCTGCANCATGGTGTCGATATTTTT 397

  scaffold117|s      51420 GGAGTGCACAAGGCCATGATTTTTGAGATAATGCAGCATCATTGTGTCAA 51469
                              v   i  i v v        v          v       v     i 
C rnd-1_family-        396 GGATTGCGCAGGTCGATGATTTTGGAGATAATGCTGCATCATGGTGTCGA 347

  scaffold117|s      51470 TATTGTTGAATTGCGAAGGAGCTGGA------------------------ 51495
                            i  v   i      v    i   i ------------------------
C rnd-1_family-        346 TGTTTTTGGATTGCGCAGGAACTGAAAGCCAGACTTCATNTCGATGTTTT 297

  scaffold117|s      51496 ---GTATGATCTATTTGTTATGTATACGACTGATGATGACATTGTGCTTT 51542
                           ---     iiv                i                   -- 
C rnd-1_family-        296 GAAGTATGGCGTATTTGTTATGTATACAACTGATGATGACATTGTGC--T 249

  scaffold117|s      51543 TCAATAACCGAAG-TTCTGACAGGGCGCAGGAATCTGGTATA-TTTATAA 51590
                                ?i i    -    i     ii  ? i          i-    i  
C rnd-1_family-        248 TCAATNGCTGAAGTTTCTAACAGGATGCNGAAATCTGGTATGTTTTACAA 199

  scaffold117|s      51591 CTCGGTTATGTAAATAACCTTGCGGAATGACAGGTAAGAGGCTAGTTGGG 51640
                             i         v              i           --         
C rnd-1_family-        198 CTTGGTTATGTATATAACCTTGCGGAACGACAGGTAAGA--CTAGTTGGG 151

  scaffold117|s      51641 AAAAAGT----TGGTTATTT---TCAATGACTTTGTGTATATAGCACGGA 51683
                               v  ---- v   v   ---  i    --- i        i  iv i
C rnd-1_family-        150 AAAATGTAAAATTGTTTTTTGCATCGATGA---TATGTATATAACATTGG 104

  scaffold117|s      51684 CAAACCTTTTCATCCCACACAACATGGTATATTTGTTACGCTGTTATGTA 51733
                           i- vi     v     i   -  i      i     v   ii        
C rnd-1_family-        103 T-ATTCTTTTGATCCCGCAC-ACGTGGTATGTTTGTGACGTCGTTATGTA 56

  scaffold117|s      51734 TATAATGGCGAAAATCAGATCATTTGCTAG 51763
                           i    iv   vii       -i i v    
C rnd-1_family-         55 CATAACCGCGCGGATCAGAT-GTCTTCTAG 27

Matrix = 20p43g.matrix
Kimura (with divCpGMod) = 18.19
Transitions / transversions = 1.34 (78/58)
Gap_init rate = 0.09 (74 / 788), avg. gap size = 1.88 (139 / 74)


691 23.03 6.33 8.33 scaffold117|size307802 50733 51111 (253582) rnd-1_family-14#Unknown 1237 1608 (14) m_b2169s001i58 11595

  scaffold117|s      50733 GGGAAACAGG-ATGTTTGTAACGGTGTTATGGATTTATCATGGTATGGTT 50781
                               i vv  -             v      v     v      vi v  
  rnd-1_family-       1237 GGGAGAGTGGTATGTTTGTAACGGGGTTATGTATTTAACATGGTTCGTTT 1286

  scaffold117|s      50782 TGCTGGCGCCTGCAGTCAGACTGAGGTGAGTA--GACGATAGTT--TTGC 50827
                             -----  v   - i   ------       --i  -- ii  -- i  
  rnd-1_family-       1287 TG-----GCATGC-GCCAG------GTGAGTACCAAC--TGATTACTCGC 1322

  scaffold117|s      50828 ACGTTGAA--------GTTGTCCAA-ATTGTGTCGATATTTTTGGATTTG 50868
                            i   v  --------iii v    -  v                  vv 
  rnd-1_family-       1323 ATGTTTAATGAGACACACCGGCCAATATGGTGTCGATATTTTTGGATGAG 1372

  scaffold117|s      50869 CACCAGAACTGAGTACTCAATGTT-TAAGGGTGGTGCTGCATCATGCTGT 50917
                            ivii i -   v v   i     -   i iviv     i      v  i
  rnd-1_family-       1373 CGATGGGA-TGATTTCTCGATGTTCTAAAGAGATTGCTGTATCATGGTGC 1421

  scaffold117|s      50918 CAATATTTTTTTGATTGCACTG----GAACTGAGTACTTGATGTTTTATA 50963
                            i        v-      i i ----i  i  --  - i   i    v i
  rnd-1_family-       1422 CGATATTTTTG-GATTGCGCCGTGAAAAATTG--TA-TCGATATTTTTTG 1467

  scaffold117|s      50964 AGCAGCGCTGTATCTTGGAGTCGATATTTTTGGACATGAGACACACCA-G 51012
                           ---- iv   iiv vv  v      i      i -----  i  i  i- 
  rnd-1_family-       1468 ----GTTCTGCGGCAGGGTGTCGATGTTTTTGAA-----GATACGCCGTG 1508

  scaffold117|s      51013 CCAA--TATGGTGTCGATATTTTTGGATGAGCGACGGGATGATTTTCTCG 51060
                           v   --iv                    v-   -     vv  v -    
  rnd-1_family-       1509 ACAAATCTTGGTGTCGATATTTTTGGATT-GCG-CGGGAACATGT-CTCG 1555

  scaffold117|s      51061 ATG--TTTCTAAAGAGATTGCTGTATCATGGTGCCAATATTTTTGGATTG 51108
                            ? --   i ii   vivi v?     ?     i i  ?           
  rnd-1_family-       1556 ANGCCTTTTTGGAGATGACGANGTATCNTGGTGTCGATNTTTTTGGATTG 1605

  scaffold117|s      51109 CGC 51111
                              
  rnd-1_family-       1606 CGC 1608

Matrix = 20p43g.matrix
Kimura (with divCpGMod) = 22.78
Transitions / transversions = 1.29 (45/35)
Gap_init rate = 0.11 (41 / 378), avg. gap size = 1.34 (55 / 41)

2722 15.15 5.33 13.59 scaffold117|size307802 50848 51672 (253021) rnd-1_family-15#Unknown 238 1002 (0) m_b2169s001i59 11595

  scaffold117|s      50848 GTGTCGATATTTTTGGATTTGCACCAGAAC-TGA-----GTACTCAATGT 50891
                                            -    i vi    -   -----  i-  i    
  rnd-1_family-        238 GTGTCGATATTTTTGGA-TTGCGCGGGAACATGAAGATGGTG-TCGATGT 285

  scaffold117|s      50892 TTAAGGGTGGTGCTGCATCATGCTGTCAATATTTTTTTGATTGCACTGGA 50941
                             -v  i - i    v ?    v    i   -     v      i v   
  rnd-1_family-        286 TT-TGGAT-GCGCTGAANCATGGTGTCGATA-TTTTTGGATTGCGCAGGA 332

  scaffold117|s      50942 ACTGAGTACTTGATGTTTTATAAGCAGCGCTGTATCTTGGAGTCGATATT 50991
                            ii  -----    ----------------   --------         
  rnd-1_family-        333 ATCGA-----TGAT----------------TGT--------GTCGATATT 353

  scaffold117|s      50992 TTTGGACATGAGACACACCAGCCAATATGGTGTCGATATTTTTGGATGAG 51041
                                 i-? v  ii-------  i?               ---------
  rnd-1_family-        354 TTTGGAT-NGCGATG-------CAGNATGGTGTCGATATTT--------- 386

  scaffold117|s      51042 CGACGGGATGATTTTCTCGATGTTTCTAAAGAGATTGCTGTATCATGGTG 51091
                           ----     -- vi           i ii   v?vi  i i         
  rnd-1_family-        387 ----GGGAT--TGCTCTCGATGTTTTTGGAGATNGCGCCGCATCATGGTG 430

  scaffold117|s      51092 CCAATATTTTTGGATTGCGCCG---TGAAAA---ATGGTGTCAAATTTTT 51135
                           i i                 v ---    iv---        i vv    
  rnd-1_family-        431 TCGATATTTTTGGATTGCGCAGGAATGAAGCATTATGGTGTCGATATTTT 480

  scaffold117|s      51136 GGATT-----GGGCTCGACTC---------TCTCCATGTTTCTAGAAGAT 51171
                                -----i  v iii i --------- v  v      i-- i    
  rnd-1_family-        481 GGATTTGCGCAGGATTAGCCCAGTATTGATTGTCGATGTTTT--GGAGAT 528

  scaffold117|s      51172 ATCACTGCATCATGGTGTCACGATTTTTGGATTGCGCAAGAAGTATGGTG 51221
                            v i   ?           ivv               ii   -i      
  rnd-1_family-        529 AGCGCTGNATCATGGTGTCGATATTTTTGGATTGCGCGGGAA-CATGGTG 577

  scaffold117|s      51222 ACGATATTTTTGGATTGCGCAGGAAGTATGGTGTCGATATTTTTGGATT- 51270
                           v                            -                  ?-
  rnd-1_family-        578 TCGATATTTTTGGATTGCGCAGGAAGTAT-GTGTCGATATTTTTGGATNG 626

  scaffold117|s      51271 TGCATGAAATATTGTGTCGATATTTTTGGATCGCACAGGAAGT-ATGGTG 51319
                           i       i   v                  i  i        -      
  rnd-1_family-        627 CGCATGAAGTATGGTGTCGATATTTTTGGATTGCGCAGGAAGTCATGGTG 676

  scaffold117|s      51320 TCGA-TATTTTTGGATGGCGCAGGTCCATGATGATGA-------AGATGA 51361
                               -           ?       vv    i  vi  -------i   vi
  rnd-1_family-        677 TCGATTATTTTTGGATNGCGCAGGAGCATGGTGTCGATATTTTTGGATTG 726

  scaffold117|s      51362 CACTGCAACATGGAGTCGATATTTTTGG-----ATTCTCAGGAAGTATGG 51406
                            ---   ------i      i?      ----- iv  --- v ?i    
  rnd-1_family-        727 C---GCA------GGTCGATGNTTTTGGAGATAACGCT---GCANCATGG 764

  scaffold117|s      51407 TGTCCCTATTTTTGGAGTGCACAAGGCCATGATTTTTGAGATAATGCAG- 51455
                               vv          v   i  i iv -   ----------  vv   -
  rnd-1_family-        765 TGTCGATATTTTTGGATTGCGCAGGAAC-TGA----------AAGCCAGA 803

  scaffold117|s      51456 CATCATTGTGTCAATATTGTTGAATTGCGAAGGAGCTGGAGTATGATCTA 51505
                            v     ---  i  i  v    ----------------      iiv  
  rnd-1_family-        804 CTTCATT---TCGATGTTTTTGA----------------AGTATGGCGTA 834

  scaffold117|s      51506 TTTGTTATGTATACGACTGATGATGACATTGTGCTTTTCAATAACCGAAG 51555
                                         i                           ?  i    
  rnd-1_family-        835 TTTGTTATGTATACAACTGATGATGACATTGTGCTTTTCAATNACTGAAG 884

  scaffold117|s      51556 TTCTGACAGGGCGCAGGAATCTGGTATATTTATAACTCGGTTATGTAAAT 51605
                                     ii  ?            i    i    i         v  
  rnd-1_family-        885 TTCTGACAGGATGCNGGAATCTGGTATGTTTACAACTTGGTTATGTATAT 934

  scaffold117|s      51606 AACCTTGCGGAATGACAGGTAAGAGGCTAGTTGGGAAAAAGTTGGTTATT 51655
                                i      i                            ? v   -  
  rnd-1_family-        935 AACCTCGCGGAACGACAGGTAAGAGGCTAGTTGGGAAAAAGNTTGTT-TT 983

  scaffold117|s      51656 TT--CAATGACTTTGTGTA 51672
                             -- iv   iv       
  rnd-1_family-        984 TTGACGTTGATGTTGTGTA 1002

Matrix = 20p43g.matrix
Kimura (with divCpGMod) = 13.51
Transitions / transversions = 1.63 (67/41)
Gap_init rate = 0.14 (117 / 824), avg. gap size = 1.26 (148 / 117)

4678 12.78 8.41 2.87 scaffold117|size307802 51086 52012 (252681) rnd-1_family-11#Unknown 672 1648 (0) m_b2169s001i61 11595

  scaffold117|s      51086 ATGGTGCCAATATTTTTGGATTGCGCCGTGAAAAATGGTGTCAAATTTTT 51135
                                vi i       v    i      -------- i   ivi     v
  rnd-1_family-        672 ATGGTTTCGATATTTTGGGATCGCGCCG--------GATGTTCGATTTTG 713

  scaffold117|s      51136 GGATTGGGCTCGACTCTCTCCATGTTTCTAGAAGATATCACTGCATCATG 51185
                                 v  -  iv v -  v  v   -----i   vv  v-   vi   
  rnd-1_family-        714 GGATTGCGC-CGGATGT-TCGATTTTT-----GGATTGCAG-GCAGTATG 755

  scaffold117|s      51186 GTGTCACGATTTTTGGATTGCGCAAGAAGTATGGTGACGATATTTTTGGA 51235
                                ivv       iv     v i       v   v             
  rnd-1_family-        756 GTGTCGATATTTTTGATTTGCGAAGGAAGTATTGTGTCGATATTTTTGGA 805

  scaffold117|s      51236 TT-GCGCAGGAAGTATGGTGTCGATATTTTTGGATTTGCA-TGAAATATT 51283
                             -    i   v                    -  v -  -  v vii v
  rnd-1_family-        806 TTTGCGCGGGACGTATGGTGTCGATATTTTTG-ATGT-CACTGCATCGTG 853

  scaffold117|s      51284 GTGTCGATATTTTTGGATCGCACAGGAAGTATGGTGTCGATATTTTTGGA 51333
                                 v           i  i                   i     v  
  rnd-1_family-        854 GTGTCGCTATTTTTGGATTGCGCAGGAAGTATGGTGTCGATGTTTTTTGA 903

  scaffold117|s      51334 TGGCGCAGG---TCCATGATGATGA-------AGATG-ACACTGCAACAT 51372
                           i        --- --   i  vi  -------i   v-i  -  v ii  
  rnd-1_family-        904 CGGCGCAGGAAGT--ATGGTGTCGATATTTTTGGATTTGCA-TGAAGTAT 950

  scaffold117|s      51373 GGAGTCGATATTTTTGGATT-CTCAGGAAGTATGGTGTCCCTATTTTTGG 51421
                           v v                i- v        ?       vv         
  rnd-1_family-        951 TGTGTCGATATTTTTGGATCGCGCAGGAAGTNTGGTGTCGATATTTTTGG 1000

  scaffold117|s      51422 AGTGCACAAGGCCATGATTTTTGAGATAATGCAGCA-------------- 51457
                            v?  i  i v       v --  - v     v   --------------
  rnd-1_family-       1001 ATNGCGCAGGTCCATGATAT--GA-AGAATGCTGCACATGGTGTCGATAT 1047

  scaffold117|s      51458 --------TC---------ATTGTGTCAATATTGTTGAATTGCGAAGGAG 51490
                           --------  ---------  v     i     v   i      v     
  rnd-1_family-       1048 TTTTGGATTCGCAGGAAGTATGGTGTCGATATTTTTGGATTGCGCAGGAG 1097

  scaffold117|s      51491 C--------------TG-GAGTATGATCTATTTGTTATGTATACGACTGA 51525
                            --------------  -       ii                       
  rnd-1_family-       1098 CATGGCTTATGGTTTTGAGAGTATGGCCTATTTGTTATGTATACGACTGA 1147

  scaffold117|s      51526 TGATGACATTGTGCTTTTCAATAACCGAAGTTCTGACAGGGCGCAGGAAT 51575
                                              i                        ?     
  rnd-1_family-       1148 TGATGACATTGTGCTTTTCGATAACCGAAGTTCTGACAGGGCGCNGGAAT 1197

  scaffold117|s      51576 CTGGTATATTTATAACTCGGTTATGTAAATAACCTTGCGGAATGACAGGT 51625
                                  i    i    i         v       i      i       
  rnd-1_family-       1198 CTGGTATGTTTACAACTTGGTTATGTATATAACCTCGCGGAACGACAGGT 1247

  scaffold117|s      51626 AAGAGGCTAGTTGGGAAAAAGTTGGTTATTTTCAATGACTTTGTGTATAT 51675
                                                ? v   ?     i   vv           
  rnd-1_family-       1248 AAGAGGCTAGTTGGGAAAAAGNTTGTTNTTTTCGATGTGTTTGTGTATAT 1297

  scaffold117|s      51676 AGCACGGACAAACCTTTTCATCCCACACAACATGGTATATTTGTTACGCT 51725
                            i  iv   ?  ?                               v   ii
  rnd-1_family-       1298 AACATTGACNAANCTTTTCATCCCACACAACATGGTATATTTGTGACGTC 1347

  scaffold117|s      51726 GTTATGTATATAATGGCGAAAATCAGATC---------------ATTTGC 51760
                                        i    i v?       ---------------  i   
  rnd-1_family-       1348 GTTATGTATATAACGGCGGACNTCAGATCTCTTTTTCAAGTTAAATCTGC 1397

  scaffold117|s      51761 TAGCCAACATGCCCAGACCTCTCAGGTAAGACCCTTCCAGAGACATGTCA 51810
                           i  v  i? i v  -    i             v                
  rnd-1_family-       1398 CAGGCAGNACGACC-GACCCCTCAGGTAAGACCGTTCCAGAGACATGTCA 1446

  scaffold117|s      51811 CAGTCATTTT---TTTGGATATGATATGTATCTAACATTGGTATTTCATG 51857
                           ? v  i    ---  i               v               - v
  rnd-1_family-       1447 NATTCGTTTTTTCTTCGGATATGATATGTATATAACATTGGTATTTC-TT 1495

  scaffold117|s      51858 TGATAACGCACTCCGTGGTATGTTTGTGACATTGTTATGTACATAACCAT 51907
                             ? v                           i               i 
  rnd-1_family-       1496 TGNTCACGCACTCCGTGGTATGTTTGTGACATCGTTATGTACATAACCGT 1545

  scaffold117|s      51908 CGCGGATCAGATGTCTTTCTAGGGTTTTTCCACGAAGCAGAATGGCCCTG 51957
                                          -                   v        i     
  rnd-1_family-       1546 CGCGGATCAGATGTC-TTCTAGGGTTTTTCCACGACGCAGAATGACCCTG 1594

  scaffold117|s      51958 CAGTGGTTTTTTCAACCCCCAAGATTTATGTTTTATGTCAGTAGATAAAT 52007
                                        i -         v                v       
  rnd-1_family-       1595 CAGTGGTTTTTTCGA-CCCCAAGATGTATGTTTTATGTCAGTTGATAAAT 1643

  scaffold117|s      52008 AATTA 52012
                                
  rnd-1_family-       1644 AATTA 1648

Matrix = 20p43g.matrix
Kimura (with divCpGMod) = 11.32
Transitions / transversions = 0.95 (56/59)
Gap_init rate = 0.04 (41 / 926), avg. gap size = 2.59 (106 / 41)


1966 8.17 2.01 1.67 scaffold117|size307802 51830 52128 (252565) C rnd-1_family-224#Unknown (0) 300 1 m_b2170s001i5 11597

  scaffold117|s      51830 GATATGTATCTAACATTGGTATTTCATGTGATAACGCACTCCGTGGTATG 51879
                                    v               - v    vv     ?i         
C rnd-1_family-        300 GATATGTATATAACATTGGTATTTC-TTTGATCCCGCACNTCGTGGTATG 252

  scaffold117|s      51880 TTTGTGACATTGTTATGTACATAACCATCGCGGATCAGATGTCTTTCTAG 51929
                                                     i-                 -    
C rnd-1_family-        251 TTTGTGACATTGTTATGTACATAACCG-CGCGGATCAGATGTCTT-CTAG 204

  scaffold117|s      51930 GGTTTTTCCACGAAGCAGAATGGCCCTGCAGTGGTTTTTTCAACCCCCAA 51979
                            v           v    i   i                 i?        
C rnd-1_family-        203 GTTTTTTCCACGACGCAGGATGACCCTGCAGTGGTTTTTTTNACCCCCAA 154

  scaffold117|s      51980 GATTTATGTTTTATGTCAGTAGATAAATAATTATAGTAAAAATGATTGTT 52029
                              v  - ?        ii v  ?        i              v  
C rnd-1_family-        153 GATGTA-GNTTTATGTCGATTGANAAATAATTGTAGTAAAAATGATTTTT 105

  scaffold117|s      52030 GACTAA------TAGTACTTCGGTGTCAATTTATAACTTATAATCTGGAA 52073
                           ?-  i ------        i  i      ?                 v 
C rnd-1_family-        104 N-CTGAAAAGGATAGTACTTTGGCGTCAATNTATAACTTATAATCTGGTA 56

  scaffold117|s      52074 AATTCACTGACCATTTGGGGGAACTGACCAAAACTGACCAAAAATATCTC 52123
                                           v   i           ?               v 
C rnd-1_family-         55 AATTCACTGACCATTTCGGGAAACTGACCAAANCTGACCAAAAATATCGC 6

  scaffold117|s      52124 AAACC 52128
                                
C rnd-1_family-          5 AAACC 1

Matrix = 20p43g.matrix
Kimura (with divCpGMod) = 7.82
Transitions / transversions = 1.00 (12/12)
Gap_init rate = 0.02 (6 / 298), avg. gap size = 1.83 (11 / 6)


1148 27.60 2.85 7.65 scaffold117|size307802 52113 52673 (252020) C rnd-5_family-4676#Unknown (1433) 603 68 m_b2170s001i6 11598

  scaffold117|s      52113 AAAAATATCTCAAACCATCCCAAAGTTTACCCCTGTACAGCACTTTGTAA 52162
                                 v i i   -- v  ii  v       iiv vviv     v    
C rnd-5_family-        603 AAAAATCTTTTAAA--AACCTGAATTTTACCCTCTTTGGCCACTTAGTAA 556

  scaffold117|s      52163 GCCAACTCAGGCACCTATTGGGACT----------GATGGCATCTTTTGC 52202
                           i  v iv i         v  vv  ----------  iii  v  v ii 
C rnd-5_family-        555 ACCTATACGGGCACCTATGGGTCCTTTCCATCCCCGACAACAACTATCAC 506

  scaffold117|s      52203 TTGCATGCCCATATGTGTTGCCTTTTAGGGGTGCCAGTATAATTAA-AAT 52251
                            vvi      vv iiv v  v   --- i i v v iv  v    v-   
C rnd-5_family-        505 TACTATGCCCTAACAAGGTGACTT---GAGATCCAAAAATCATTACCAAT 459

  scaffold117|s      52252 ACGATCAAAACATTGTATTAACACTCTTTGAGGCCCCCCATTGACAATCA 52301
                           - vi         iv vv      i      v   v i-i    i ii  
C rnd-5_family-        458 -CTGTCAAAACATCTTCATAACACCCTTTGATGCCACT-GTTGATAGCCA 411

  scaffold117|s      52302 AAGTATCACTGAGATCATTAACTACAAGAAGGCTCAACTTGCCTATATGA 52351
                             viv vv   i  i    ii--         v i i-        --  
C rnd-5_family-        410 AACCTTGTCTGGGACCATTGG--ACAAGAAGGGTTAG-TTGCCTAT--GA 366

  scaffold117|s      52352 ATTGC---AAGTGGTTACTACAAGATGCTAGCACTACTAAATTCATCAAT 52398
                                ---  i v i  --    i  -------- i i --- vi  vi 
C rnd-5_family-        365 ATTGCTTGAAATTGCTA--ACAAAAT--------TGCCA---TAGTCCGT 329

  scaffold117|s      52399 ATGTCAATAGATGGTAGTGTTTCAGTAATCTTAACTTAACCAAACTTTTA 52448
                              v          i i         iv v     i              
C rnd-5_family-        328 ATGGCAATAGATGGCAATGTTTCAGTGTTGTTAACCTAACCAAACTTTTA 279

  scaffold117|s      52449 AGATAATATTTTTGAACATATCTCGGTAATATTTGAAGGCCAGAGATTGC 52498
                             ii  i  v   ii      v vi               i   -----i
C rnd-5_family-        278 AGGCAACATATTTAGACATATATAAGTAATATTTGAAGGCTAGA-----T 234

  scaffold117|s      52499 TAAGTCTAAGTATGATTTGAAATGCTGAAATGGTGAAATGTTCACAAAGC 52548
                           i v       vv  v     v   i       v  --------  v    
C rnd-5_family-        233 CATGTCTAAGATTGCTTTGACATGTTGAAATGTTG--------ACCAAGC 192

  scaffold117|s      52549 TGTATCTGACTAGTAACTTTCACTAACAATTCAAATTTTTGTTGTTGTTG 52598
                            v  iii i       i i          vvv   v     i  i iv i
C rnd-5_family-        191 TCTACTCGGCTAGTAATTCTCACTAACAAAGGAAAATTTTGCTGCTAATA 142

  scaffold117|s      52599 GAAGATATAAGCAAAATTGTGATCA-TTTTTTCTATCTCAAACTGGGCAC 52647
                                v     iivvv    v    -        ---       v v ii
C rnd-5_family-        141 GAAGAAATAAGTGTCCTTGTTATCATTTTTTTCT---TCAAACTTGTCGT 95

  scaffold117|s      52648 AC-TTCTAATTAGATTAATGACTACAA 52673
                             -       ?   iiv  iv      
C rnd-5_family-         94 ACATTCTAATNAGACCCATATCTACAA 68

Matrix = 20p43g.matrix
Kimura (with divCpGMod) = 33.62
Transitions / transversions = 1.07 (74/69)
Gap_init rate = 0.08 (46 / 560), avg. gap size = 1.24 (57 / 46)


15 25.87 1.28 6.76 scaffold117|size307802 52751 52828 (251865) (ATAACAC)n#Simple_repeat 1 74 (0) m_b2170s252i0 11599

  scaffold117|s      52751 ATAACATATAGAACATACAGCACGT-ACAAATCAGACAAAACACAGAACA 52799
                                 i   iv     - -   i -   v  v v   v      v    
  (ATAACAC)n#Si          1 ATAACACATAACACATA-A-CACATAACACATAACACATAACACATAACA 48

  scaffold117|s      52800 CACAGAGCACACAGAACATACATTCATAA 52828
                             i - -    i iv     - iv     
  (ATAACAC)n#Si         49 CATA-A-CACATAACACATA-ACACATAA 74

Matrix = Unknown
Transitions / transversions = 0.88 (7/8)
Gap_init rate = 0.08 (6 / 77), avg. gap size = 1.00 (6 / 6)


829 29.99 10.04 2.39 scaffold117|size307802 52981 53448 (251245) genome_6_12161#DNA 1 503 (64) m_b2170s001i7 11600

  scaffold117|s      52981 CCTTACAGTCACCCGCATACATATCCAA--TCACTTTTTT---AAAACTC 53025
                                ii     v  i i     iv   -- iii      ---   ii i
  genome_6_1216          1 CCTTATGGTCACACGTACACATACACAAACTTGTTTTTTTTGCAAAGTTT 50

  scaffold117|s      53026 AGCTTTGTTTACACAAATCACTGTCCTTACAA-CATGGAACTTCACTTGA 53074
                           ivv     v i  ii      i        ii-i i v v i    vii 
  genome_6_1216         51 GTGTTTGTGTGCATGAATCACCGTCCTTACGGGTACGTACCCTCACACAA 100

  scaffold117|s      53075 AATCAAAGGGTGACTTTG-GGTAAAAGATCATGAGTGCAAA--------- 53114
                            v ii    vii      - i  vv  i i           ---------
  genome_6_1216        101 ACTTGAAGGTCAACTTTGTGATATCAGGTTATGAGTGCAAATTTCACACG 150

  scaffold117|s      53115 -AAATGAAGTTCACTCTCGGGTAAAATCAGAGTTTGACCAAAAATTACCT 53163
                           -   ii  v    i   i    i     i   i iiv    i   v vv 
  genome_6_1216        151 AAAACAAACTTCATTCTTGGGTGAAATCGGAGCTCACCCAAGAATGAAGT 200

  scaffold117|s      53164 TCATTCTGGGGTATGTGCATGTGTG-TTGTAAGGATCGT-----CTCATA 53207
                                i v v   i   i i   i - ii      iv  ----- v i  
  genome_6_1216        201 TCATTTTTGTGTACGTGTACGTGCGGTCATAAGGACGGTGAACACACGTA 250

  scaffold117|s      53208 CATGAGCATGAATGTACTTCA----TAAAATATTGTCTTAAGCTTCAATG 53253
                             i  i  ii  ---  v v ----         v v      i  vv  
  genome_6_1216        251 CACGAACACAAA---ACATGAGAAATAAAATATTTTATTAAGCCTCTTTG 297

  scaffold117|s      53254 AATCTTGA-----------CATTACTAGCATTTAATTCCTACTTGTCTTG 53292
                           v  i  v -----------      v  i  i            i - v 
  genome_6_1216        298 CATTTTTATAAAAAAATCTCATTACAAGTATCTAATTCCTACTTAT-TGG 346

  scaffold117|s      53293 TT-TTCAATAATTGGATGTCTTAGG---AGTGGCCAACAAACTAGGTAAC 53338
                             -     v  vi-- i ---    --- vi i   v vi  v     v 
  genome_6_1216        347 TTATTCAAAAAAC--ACG---TAGGACAACCGACCATCTGACGAGGTATC 391

  scaffold117|s      53339 ATTAAGA--CTTCATCACAAAGTTAAGTATTTTTATATGAATGTCTCCTA 53386
                           v v    -- i i       vi  ii    i    vv vi iv   iv i
  genome_6_1216        392 TTAAAGAATCCTTATCACAACATTGGGTATCTTTAACTCGACTTCTTGTG 441

  scaffold117|s      53387 AAATCTGTGTGTGCTTGT---TTTCTAAACTGTAGGGATTGTCAAAAGAA 53433
                             i  ii     i v   ---   i---i ii  i   iv  v    v  
  genome_6_1216        442 AAGTCCATGTGTACGTGTACGTTTT---GCCATAAGGACGGTGAAAACAA 488

  scaffold117|s      53434 AAAGTCACCCAAAAA 53448
                              vv   v i    
  genome_6_1216        489 AAACGCACACGAAAA 503

Matrix = 20p43g.matrix
Kimura (with divCpGMod) = 34.32
Transitions / transversions = 1.58 (84/53)
Gap_init rate = 0.06 (26 / 467), avg. gap size = 2.27 (59 / 26)


520 23.42 17.62 0.44 scaffold117|size307802 53689 53881 (250812) rnd-1_family-852#Unknown 2 227 (55) m_b2170s001i8 11601

  scaffold117|s      53689 CAAAGTTCAGAAATGGGATGTATATAGGGACATTTTTAG-GCGGCCCACC 53737
                                 i     v    vv v   i    -      ii - i      vv
  rnd-1_family-          2 CAAAGTCCAGAATTGGGCAGGATACAGGG-CATTTTCGGTGTGGCCCAAG 50

  scaffold117|s      53738 TTCAACTGGGGTAGG-----------ATTCT------------------- 53757
                                          -----------     -------------------
  rnd-1_family-         51 TTCAACTGGGGTAGGATTCCTACCTNATTCTGAAAATATATCTTCATATA 100

  scaffold117|s      53758 --TTGTGACCCCCCATATTATTTCCTACTGCAATAATTTTTGTGGTTGCA 53805
                           --  v iivi  v   i      i   v       v            i 
  rnd-1_family-        101 TTTTTTAGGTCCGCATGTTATTTTCTAGTGCAATATTTTTTGTGGTTGTA 150

  scaffold117|s      53806 AACTAATAATCAGAGGTCAATGTCTGCCTTTGTA-AAAGTATGAATTCCA 53854
                             vv      i  i vvv    i           - vvv          v
  rnd-1_family-        151 AAAAAATAATTAGGGTAGAATGCCTGCCTTTGTATACTCTATGAATTCCC 200

  scaffold117|s      53855 AAATGTTGATATCATCAAATATCAATG 53881
                           v  i  vv vi ivi    i  v    
  rnd-1_family-        201 TAACGTATAGGTTTCCAAACATAAATG 227

Matrix = 20p43g.matrix
Kimura (with divCpGMod) = 26.71
Transitions / transversions = 0.73 (19/26)
Gap_init rate = 0.03 (6 / 192), avg. gap size = 5.83 (35 / 6)


435 22.79 1.44 8.46 scaffold117|size307802 53891 54029 (250664) C rnd-1_family-734#Unknown (426) 210 81 m_b2170s001i9 11602

  scaffold117|s      53891 CACTGCTGCCACTGGTTAACGTACAGAAGAAGGGA-TGCAGCACCAGTTA 53939
                            i i  i   ii     v iv vi      i  v -      i      i
C rnd-1_family-        210 CGCCGCCGCCGTTGGTTTATCTTTAGAAGAGGGCACTGCAGCGCCAGTTG 161

  scaffold117|s      53940 TGACCATGCTACTGACAAATATCATTTGTTTGCTGGAGCATTTGGTCAGT 53989
                           iii   --   vi -     -----          v   i      v   
C rnd-1_family-        160 CAGCCA--CTAACG-CAAAT-----TTGTTTGCTGCAGCGTTTGGTGAGT 119

  scaffold117|s      53990 TTGCTACTGTTTTT-CAGCTGGGGGCTGAGAGGGGTGAAGG 54029
                                i     ii - v       ---   vv   v     
C rnd-1_family-        118 TTGCTGCTGTTCCTGCTGCTGGGG---GAGTTGGGAGAAGG 81

Matrix = 20p43g.matrix
Kimura (with divCpGMod) = 20.36
Transitions / transversions = 1.64 (18/11)
Gap_init rate = 0.09 (13 / 138), avg. gap size = 1.00 (13 / 13)


716 21.20 18.48 0.00 scaffold117|size307802 54043 54226 (250467) rnd-1_family-727#Unknown 1 218 (1052) m_b2170s001i10 11603

  scaffold117|s      54043 GGCAACAGGGGCAGAAGAGGGCAGGGTAGAGGTGGAAGATCAGATAATTA 54092
                              ii          i      i   i        v       i      
  rnd-1_family-          1 GGCGGCAGGGGCAGAGGAGGGCGGGGCAGAGGTGGTAGATCAGGTAATTA 50

  scaffold117|s      54093 TGCAGATCGGGGAGAAGGTTGTATTTATGTTCTTGTCTTTTCTTGTGTCC 54142
                            v v iv     ?      vv    i     v   ii  ?i  ?vi i  
  rnd-1_family-         51 TCCTGGACGGGGNGAAGGTGCTATTCATGTTGTTGCTTTNCCTNCCGCCC 100

  scaffold117|s      54143 CAGTTCC-ATTGC---------------------------CCTTCATTGA 54164
                                  -     ---------------------------       ii 
  rnd-1_family-        101 CAGTTCCAATTGCCGCCCCTGTCGCCACAACAAATTCTTTCCTTCATCAA 150

  scaffold117|s      54165 CAGCTGAATCTGCCAACACAAGCTATTCTACAATCTGCTGCCCT------ 54208
                                   i ii vi    iv   i     v  v i        ------
  rnd-1_family-        151 CAGCTGAACCCACAGACACGTGCTGTTCTAGAAGCCGCTGCCCTTGATGA 200

  scaffold117|s      54209 CCCTCTCCCCCCTGCTAC 54226
                               v  v  v   i i 
  rnd-1_family-        201 CCCTGTCGCCGCTGTTGC 218

Matrix = 20p43g.matrix
Kimura (with divCpGMod) = 22.25
Transitions / transversions = 1.60 (24/15)
Gap_init rate = 0.02 (3 / 183), avg. gap size = 11.33 (34 / 3)


4007 21.20 1.99 0.46 scaffold117|size307802 54254 55106 (249587) C rnd-1_family-945#Unknown (51) 868 3 m_b2170s001i11 11604

  scaffold117|s      54254 CTCCCCCTGTGGCTCTTGCTAAAGTGGATGAGCCCTTTGACAGTCTGGAG 54303
                             i v          i   ii   ?     iv i       i i  v   
C rnd-1_family-        868 CTTCACCTGTGGCTCCTGCCGAAGNGGATGGCCTCTTTGACGGCCTTGAG 819

  scaffold117|s      54304 CATGTGCAGGAC-ATGAAACACAGAC-ATAATCCAAGCAAGGATTCCACC 54351
                           v v i  v    - ?         i -  vv   i?         v ?  
C rnd-1_family-        818 GAGGCGCTGGACGANGAAACACAGGCCATTCTCCGNGCAAGGATTGCNCC 769

  scaffold117|s      54352 TGTCACCGGAGGAAACTACTTCTCCATGATTGCGAGACTATTTTACTACC 54401
                           viiv   i                      i i?      ?  ii     
C rnd-1_family-        768 GACGACCAGAGGAAACTACTTCTCCATGATCGTNAGACTANTTCGCTACC 719

  scaffold117|s      54402 TTCAAGGCAACAAAGAGCTCTTTCTGGGGGCCTTGACTCCAGCTTTGATG 54451
                            i  i i    i v       vi iv  ? i     v  v v v   ? i
C rnd-1_family-        718 TCCAGGACAACGACGAGCTCTACCCTGGNGTCTTGAGTCGATCGTTGNTA 669

  scaffold117|s      54452 ACAGATCTACAAGAATCAGATTAGAAGGATGACAAGATGAA-ATGAAGAG 54500
                           i    ii   i   iv      ?iv     ii i   v  i- i?     
C rnd-1_family-        668 GCAGACTTACGAGAGGCAGATTNACAGGATAGCGAGAAGAGGACNAAGAG 619

  scaffold117|s      54501 GGGCTAGCTGTGAATACACTGAGATTTCAGCAAGCAAGTTATCGTTGATG 54550
                               vvi ii vi vi i i     vi       ?    ?     i    
C rnd-1_family-        618 GGGCGCACCATCGAAGCGCCGAGATGCCAGCAAGNAAGTNATCGTCGATG 569

  scaffold117|s      54551 C-CATAAAA-CATAGACTTGCATGATCATTCAACTTTTCTCATCAACTTT 54598
                            - ? i  ?-   ?    ii  v    v?  v  ?  i i          
C rnd-1_family-        568 CTCNTGAANGCATNGACTCACAAGATCCNTCCACNTTCCCCATCAACTTT 519

  scaffold117|s      54599 TACAATTTGAACTTTACTTGCTTTGCTGGCCTCTTAAAGAC-TTCCAAAA 54647
                           v  i i  ? v     v             i    i     -   v i  
C rnd-1_family-        518 GACGACTTNACCTTTAATTGCTTTGCTGGCTTCTTGAAGACATTCAAGAA 469

  scaffold117|s      54648 ATCTTTTGTCAAGAGAAGCCACCTAACTGCCTTAAGCTGCAAAAGATGAA 54697
                            v  v i i           i  v    v   i--  v v vi   i   
C rnd-1_family-        468 AACTGTCGCCAAGAGAAGCCGCCAAACTCCCTC--GCAGAACGAGACGAA 421

  scaffold117|s      54698 GGAGTCACTACAGTGGCAACATCATCTAGGACAATTTGTCTGGATACTGG 54747
                            i?             ii         iv      ii      i i ?  
C rnd-1_family-        420 GANGTCACTACAGTGGTGACATCATCTGTGACAATCCGTCTGGGTGCNGG 371

  scaffold117|s      54748 AACATTTTCATACGCTTTCTCTGCCCTTGTCTTTATTCCTACTGAGTGCG 54797
                            v       ?v?i    v           i       iiii         
C rnd-1_family-        370 ATCATTTTCNGNTGCTTGCTCTGCCCTTGCCTTTATTTTCGCTGAGTGCG 321

  scaffold117|s      54798 GAGTTGAGAAAGATGAGGATTCTGCCTTGAAACATTTGTGGAAGCA---T 54844
                            v     ?  i  i v iv i      i   i?           ? --- 
C rnd-1_family-        320 GCGTTGANAAGGACGCGACTCCTGCCTCGAAGNATTTGTGGAAGNAAATT 271

  scaffold117|s      54845 GTTCTTGATACATGAAAATAACATAAAGAACTGGGGCAAGAGAATGAAAT 54894
                            i   --?        iiv   vii   i              ii iv v
C rnd-1_family-        270 GCTCT--NTACATGAAGGGAACTCGAAGGACTGGGGCAAGAGAGCGGCAA 223

  scaffold117|s      54895 GTTTTTGGTCTCGACATCATTGAAGAGAAAGGTCCTCTGTCATTGGTTCG 54944
                            i i        vi  i?       ii    i   iv  i ?  v i vv
C rnd-1_family-        222 GCTCTTGGTCTCCGCACNATTGAAGGAAAAGATCCCATGCCNTTTGCTGC 173

  scaffold117|s      54945 TTATGCAAAACTAGCATCAA----TGCTC--AGTCAAGATCCTGAGCACA 54988
                                iv  ?  v  i? v ----     --     i           ii
C rnd-1_family-        172 TTATGTCAANCTTGCGNCTATTCTTGCTCGAAGTCAGGATCCTGAGCATG 123

  scaffold117|s      54989 TTGCTGCTCAGTTGGTTTTGTTGCTTGACTAGAATGTGGTGTCTCATGCT 55038
                                     v   v  i            i    i         i   i
C rnd-1_family-        122 TTGCTGCTCATTTGTTTCTGTTGCTTGACTGGAATATGGTGTCTCGTGCC 73

  scaffold117|s      55039 GAAAATGCTGTCAACTCTCACATAGATTTGTTTGGAATTTT--GTGTTGC 55086
                                          v       i           ?     --i  v   
C rnd-1_family-         72 GAAAATGCTGTCAACGCTCACATGGATTTGTTTGGNATTTTTGATGATGC 23

  scaffold117|s      55087 TTTGTTTGTGTATGTTAAAC 55106
                               i    v   ?  ii  
C rnd-1_family-         22 TTTGCTTGTTTATNTTGGAC 3

Matrix = 20p43g.matrix
Kimura (with divCpGMod) = 21.75
Transitions / transversions = 1.81 (116/64)
Gap_init rate = 0.02 (14 / 852), avg. gap size = 1.50 (21 / 14)

1247 19.32 5.23 1.90 scaffold117|size307802 55045 55350 (249343) C rnd-1_family-1205#Unknown (0) 321 6 m_b2170s001i12 11604

  scaffold117|s      55045 GCTGTCAACTCTCACATAGATTTGTTTGGAATTTT--GTGTTGCTTTGTT 55092
                                    v       i           ?     --i  v       i 
C rnd-1_family-        321 GCTGTCAACGCTCACATGGATTTGTTTGGNATTTTTGATGATGCTTTGCT 272

  scaffold117|s      55093 TGTGTATGTTAAACAAAGCAAAGGACAGACTGAGAGGGCAGCAAACACAT 55142
                              ?      ii? vi     i  --    ii      ? v?  i   i 
C rnd-1_family-        271 TGTNTATGTTGGNCCGAGCAAGGG--AGACCAAGAGGGNACNAAGCACGT 224

  scaffold117|s      55143 TTTCTACCCATGCCATGTGTACACTGTGCATGAAAACCTTGCAATTTGTC 55192
                           ivvii i  i  ?  i  v   i    v vi  i    i   i       
C rnd-1_family-        223 CGATCATCCGTGNCACGTTTACGCTGTTCCCGAGAACCCTGCGATTTGTC 174

  scaffold117|s      55193 CTGTTCTTGAGTTT-CAAAGTATTTGATTTGCCATCCACATATTCTCAAT 55241
                            i       v?   - ?           v  i     ?  v     ?   
C rnd-1_family-        173 CCGTTCTTGCNTTTGCNAAGTATTTGATGTGTCATCCNCAGATTCTNAAT 124

  scaffold117|s      55242 GGGAAATGCAAGAT-----------CAACTCAGTATGAAAGGATGAATGC 55280
                             ?i i     i  ----------- ? v         iv vv ?  -- 
C rnd-1_family-        123 GGNGAGTGCAAAATNTTTGATGGTGCNAGTCAGTATGAGCGCTTNAA--C 76

  scaffold117|s      55281 AA-CTTTGAAATAGTTTGACCGCTCTAGA-GAATGCTATATTCAATTTGC 55328
                             -       iv i-   vi     -   -   i     ivvv       
C rnd-1_family-         75 AATCTTTGAAGGAA-TTGTTCGCTC-AGATGAACGCTATGAAGAATTTGC 28

  scaffold117|s      55329 CAAGTTGGGTCTTCAGCTTAAG 55350
                           v           v    i i  
C rnd-1_family-         27 AAAGTTGGGTCTACAGCCTGAG 6

Matrix = 20p43g.matrix
Kimura (with divCpGMod) = 19.51
Transitions / transversions = 1.52 (35/23)
Gap_init rate = 0.04 (11 / 305), avg. gap size = 2.00 (22 / 11)


4706 21.68 2.73 2.25 scaffold117|size307802 55669 56730 (247963) rnd-1_family-708#Unknown 13 1079 (89) m_b2170s001i13 11605

  scaffold117|s      55669 TGAAGCTTTTTGACTGTTCAAATTCTATGTTGCAACTTCTATTTTTCACA 55718
                                 v   i ?  ?          ii?    ?v   iii         
  rnd-1_family-         13 TGAAGCGTTTCGNCTNTTCAAATTCTGCNTTGCNTCTTTCGTTTTTCACA 62

  scaffold117|s      55719 GGGGTTTGTTGGATGAAATCACTCATGAATAAGATGATACACACTGCCTT 55768
                            i    v   i       v   i  i vv---  ?i  i ? v i     
  rnd-1_family-         63 GAGGTTGGTTAGATGAAAACACCCACGCC---GANAATGCNCTCCGCCTT 109

  scaffold117|s      55769 TCTCCAGTCTAATTATGAACCAATTCTTTGTGCAAGAAGTGATGTGGCCA 55818
                                 v   ii i-i     i    i  ? v  - vv   v    i ? 
  rnd-1_family-        110 TCTCCATTCTGGTC-CGAACCGATTCCTTNTTCA-GTTGTGTTGTGACNA 157

  scaffold117|s      55819 TATTCACTTGGAATGAAACTCAAGACACTCCACAGTTCATAGGGCTCCCA 55868
                           v    v ?     ii i  iv ?     ?  ?v      i?  v  ?   
  rnd-1_family-        158 AATTCCCNTGGAACAAGACCGANGACACNCCNGAGTTCACNGGCCTNCCA 207

  scaffold117|s      55869 ATGGATTTTTTGCATGTGATCGAA--TAGAAAATCTAAAGATGGGGATGG 55916
                            iv  iv     i ii  i-  ? -- v  i  ?  v       i     
  rnd-1_family-        208 ACCGACGTTTTGTACATGG-CGNAGGTCGAGAANCTCAAGATGGAGATGG 256

  scaffold117|s      55917 ACCAG-TTATTGACATCTTTTGAATTAATGAGGAGTGCTCTTGTAGCTGA 55965
                             v  -   i  ivi  v  i  i ii-                ?     
  rnd-1_family-        257 ACGAGCTTACTGGAGTCATTCGAGTCG-TGAGGAGTGCTCTTGTNGCTGA 305

  scaffold117|s      55966 TAACAGCTGGGTTGTG-TGGAAGTGTGTGAGAAGATTATCTC-------- 56006
                           i  i ? i ?     ?-v   i               i ?  --------
  rnd-1_family-        306 CAATANCCGNGTTGTNAGGGAGGTGTGTGAGAAGATTGTNTCGGAGCTNG 355

  scaffold117|s      56007 ------------TTGGGTGAGAAGGGTATGGTTTGTCATGTGACATTAAC 56044
                           ------------    vv       ?  i        vi i      i  
  rnd-1_family-        356 ATNTGAGNTCAGTTGGCGGAGAAGGNTACGGTTTGTCTCGCGACATTGAC 405

  scaffold117|s      56045 CGAAAGATTGATTTGCTCATCTCAAGCTTTGATACTCTTCTAGAGGGTT- 56093
                                                   v  i     ?   i  i?    v i-
  rnd-1_family-        406 CGAAAGATTGATTTGCTCATCTCACGCCTTGATNCTCCTCCNGAGGTTCG 455

  scaffold117|s      56094 -TCCATGGTCCCAATACACAGGTACATAGTGATGAAGAATGCAACACTAC 56142
                           -i  viv     i?ii      i  vi i         vv  i  v i-i
  rnd-1_family-        456 CCCCTCTGTCCCGNCGCACAGGCACCCAATGATGAAGATGGCGACCCC-T 504

  scaffold117|s      56143 TTTCTTGAAACATGTAATGTGGACAACAAA-TAGTCATTGCATTTGGAGA 56191
                              i       i   i       ?i vi i- ?     ii      i  i
  rnd-1_family-        505 TTTTTTGAAACGTGTGATGTGGANGAGGAGGTNGTCATCACATTTGAAGG 554

  scaffold117|s      56192 ATGTCTGACTGCTGTCCAGTAGGAAAGTGCTCAAACATCAAAGGCGATAA 56241
                            i i i     i  i    i    v       i  vi    i  iviiii
  rnd-1_family-        555 ACGCCCGACTGTTGCCCAGCAGGATAGTGCTCGAAAGTCAAGGGTCGCGG 604

  scaffold117|s      56242 AAACACAAAGGCAGCTCAACTGCAGGAAACTCACAGTGGGATTTCACCAT 56291
                                vi            vi       i     v  ?     i      
  rnd-1_family-        605 AAACAAGAAGGCAGCTCAAGCGCAGGAAGCTCACTGTNGGATTCCACCAT 654

  scaffold117|s      56292 GGGGAGTTGAATGTGTTGACTGCTTCATGGTAGTATCAAAACGTGAATCT 56341
                              i         i    v       i   v    i vi  vi       
  rnd-1_family-        655 GGGAAGTTGAATGCGTTGCCTGCTTCGTGGAAGTACCCGAAGATGAATCT 704

  scaffold117|s      56342 TATGCAATTGATCCATTTGTACCAGATGGGGTTGCCTCCTGAGGCTATCA 56391
                           vi ?  i     i                   i    i      v i   
  rnd-1_family-        705 GGTNCAGTTGATTCATTTGTACCAGATGGGGTCGCCTTCTGAGGGTGTCA 754

  scaffold117|s      56392 CTGCCCTTTGCCCTTGCGAGTCTTCAGATGTTGGCTATTTGGCTATTTGG 56441
                                   i  iiv   i            ----------------   i
  rnd-1_family-        755 CTGCCCTTCGCTTGTGCAAGTCTTCAGATG----------------TTGA 788

  scaffold117|s      56442 CTATTTTGACAAGGAGGGCAGGAATCTT--AAGAATGTGTTGGATGATAA 56489
                            i                v         --?  i   i v? ?i    i 
  rnd-1_family-        789 CCATTTTGACAAGGAGGGAAGGAATCTTTCNAGGATGCGGNGNGTGATGA 838

  scaffold117|s      56490 AGGTTTTTGAGCATTTTACAACGATTAGAAATGATTTGAAGCTACCAACT 56539
                                v i         iv  v iiv    i  v  v     ii ii   
  rnd-1_family-        839 AGGTTGTCGAGCATTTTGGAAGGGCAAGAAGTGTTTGGAAGCCGCTGACT 888

  scaffold117|s      56540 GCAGGTTCTGCTTATTGGAATAGGGAGAGTGTCATGGAGGTCTGAGATGT 56589
                                     v   i      i i    v   v iii    v  i    v
  rnd-1_family-        889 GCAGGTTCTGATTACTGGAATGGAGAGACTGTGACAAAGGTGTGGGATGG 938

  scaffold117|s      56590 GGCGTGGACAGATTTGCTGTCCTTGTTGGCAACTTGCACCACTTGTGATA 56639
                             i     vi      i  i ii  i   i      ?  i    ii   i
  rnd-1_family-        939 GGTGTGGAAGGATTTGTTGCCTCTGCTGGTAACTTGNACTACTTACGATG 988

  scaffold117|s      56640 ATGAAAGAGATGATTATTGGCATAAGAGCAGGATTGGGGATATTAGCTCG 56689
                               i     v    v      i         i               v 
  rnd-1_family-        989 ATGAGAGAGAGGATTCTTGGCACAAGAGCAGGGTTGGGGATATTAGCTGG 1038

  scaffold117|s      56690 CAGATTTGTCAGAACAAGTTGATAGATTAATGTGTTGTTGA 56730
                           vi  i   i  v  i      v     viiv     v  i 
  rnd-1_family-       1039 AGGACTTGCCATAATAAGTTGTTAGATGGGGGTGTTTTTAA 1079

Matrix = 20p43g.matrix
Kimura (with divCpGMod) = 22.71
Transitions / transversions = 2.08 (152/73)
Gap_init rate = 0.03 (33 / 1061), avg. gap size = 1.61 (53 / 33)


247 20.65 0.00 3.17 scaffold117|size307802 56968 57032 (247661) rnd-1_family-793#Unknown 723 785 (761) m_b2170s001i14 11606

  scaffold117|s      56968 TCTCCCAAACTAGTGGCTTTGGATTCTTGGAGTTGGTGTCTCCCTTGTCG 57017
                              v    i v v             i ?    ivvv    i       i
  rnd-1_family-        723 TCTGCCAAGCAACTGGCTTTGGATTCCTNGAGTCCTGGTCTTCCTTGTCA 772

  scaffold117|s      57018 TGAGATTTTTCTTGG 57032
                                --v i     
  rnd-1_family-        773 TGAGA--GTCCTTGG 785

Matrix = 20p43g.matrix
Kimura (with divCpGMod) = 24.70
Transitions / transversions = 0.86 (6/7)
Gap_init rate = 0.03 (2 / 64), avg. gap size = 1.00 (2 / 2)


226 25.83 0.00 3.23 scaffold117|size307802 57736 57799 (246894) C genome_7_14113#DNA (121) 131 70 m_b2170s001i15 11607

  scaffold117|s      57736 TCCAGAATGAGATGAGCTTTCTGCACTATCTTATCTGATTAGCCACAAAA 57785
                            i     vi  i i         v v         i v    i ivi  v
C genome_7_1411        131 TTCAGAAGAAGGTAAGCTTTCTGGAATATCTTATCCGTTTAGTCGAGAAT 82

  scaffold117|s      57786 GGCTTACAGCTTTC 57799
                           v    --  i    
C genome_7_1411         81 CGCTT--AGTTTTC 70

Matrix = 20p43g.matrix
Kimura (with divCpGMod) = 27.57
Transitions / transversions = 1.29 (9/7)
Gap_init rate = 0.03 (2 / 63), avg. gap size = 1.00 (2 / 2)


3048 7.28 2.18 0.24 scaffold117|size307802 57890 58302 (246391) rnd-1_family-105#LINE/L1-Tx1 4 424 (1280) m_b2170s001i16 11608

  scaffold117|s      57890 GGGGTTGAGGGAAAATTGTTATTCCTACCGTAATTTTCACATAGTACTGT 57939
                                                      v                      
  rnd-1_family-          4 GGGGTTGAGGGAAAATTGTTATTCCTAACGTAATTTTCACATAGTACTGT 53

  scaffold117|s      57940 TTGATTCACAATTA--AAGTCCAAAAATC---TGAAAAACTATA-CATTG 57983
                               v         --i            --- vi       i -   v 
  rnd-1_family-         54 TTGAGTCACAATTATAGAGTCCAAAAATCACATTGAAAACTACAACATAG 103

  scaffold117|s      57984 GGTTAGAATTGAGAGGAAATAGTGGATCTCCATGTTCAATTGAAAGTTGA 58033
                                v    v v                                     
  rnd-1_family-        104 GGTTATAATTCACAGGAAATAGTGGATCTCCATGTTCAATTGAAAGTTGA 153

  scaffold117|s      58034 ATCAGGGAGACACAAGCACAGAAGAC--AT-ACGATCCCATGCGGTGTGA 58080
                                    i         -  v v --  - i          v      
  rnd-1_family-        154 ATCAGGGAGGCACAAGCAC-GATGTCTTATTATGATCCCATGCTGTGTGA 202

  scaffold117|s      58081 GGTCATGACCAAACTGGATAAGTTTTTGAGACGTTGAGAAAGTGCAACTG 58130
                               i        v                   i      i    i    
  rnd-1_family-        203 GGTCGTGACCAAAATGGATAAGTTTTTGAGACGCTGAGAAGGTGCGACTG 252

  scaffold117|s      58131 AGATCAGGAGCAAGCGAGCGAGTCTTTTTGGAAACATGTGTTACCTTCGT 58180
                                 v    i      v                 i             
  rnd-1_family-        253 AGATCATGAGCGAGCGAGGGAGTCTTTTTGGAAACACGTGTTACCTTCGT 302

  scaffold117|s      58181 GAATGACTCTTTCTTGTGAAAATAACGCTAGCTTGTGAAAATAAGGTCAT 58230
                                                                       v     
  rnd-1_family-        303 GAATGACTCTTTCTTGTGAAAATAACGCTAGCTTGTGAAAATAACGTCAT 352

  scaffold117|s      58231 CTAGGCTGTTATTTTCACAAGTTTGCGTTATTTTCACAAGCTCGCGTTAT 58280
                                                i i                       i  
  rnd-1_family-        353 CTAGGCTGTTATTTTCACAAGCTCGCGTTATTTTCACAAGCTCGCGTCAT 402

  scaffold117|s      58281 TTTCACAATGTGAAAATAACAT 58302
                                    v          i 
  rnd-1_family-        403 TTTCACAATTTGAAAATAACGT 424

Matrix = 20p43g.matrix
Kimura (with divCpGMod) = 6.22
Transitions / transversions = 1.00 (15/15)
Gap_init rate = 0.01 (6 / 412), avg. gap size = 1.67 (10 / 6)


262 17.86 0.00 1.79 scaffold117|size307802 58253 58309 (246384) C rnd-5_family-2729#Unknown (95) 382 327 m_b2170s001i17 11609

  scaffold117|s      58253 TTGCGTTATTTTCACAAGCTCGCGTTATTTTCACAATGTGAAAATAACAT 58302
                             i             v v ?i       vv i     i   ? i  ? -
C rnd-5_family-        382 TTACGTTATTTTCACACGATNACGTTATTGGCGCAATGCGAANACAANA- 334

  scaffold117|s      58303 GAGATTG 58309
                             i    
C rnd-5_family-        333 GAAATTG 327

Matrix = 20p43g.matrix
Kimura (with divCpGMod) = 17.42
Transitions / transversions = 1.50 (6/4)
Gap_init rate = 0.02 (1 / 56), avg. gap size = 1.00 (1 / 1)


10172 2.96 2.45 0.72 scaffold117|size307802 58310 59535 (245158) C genome_4_3227#DNA (0) 1247 1 m_b2170s001i18 11610

  scaffold117|s      58310 GGGGTTCAGGGAACACCAGGAAAATTGATTATTTACTAGAAGACATATCT 58359
                                                                 i           
C genome_4_3227       1247 GGGGTTCAGGGAACACCAGGAAAATTGATTATTTACTAAAAGACATATCT 1198

  scaffold117|s      58360 ATGTGAGTAAGCTATAACTGGACGTGTACAGTGGTAGGGTAGTACTACCA 58409
                                                                             
C genome_4_3227       1197 ATGTGAGTAAGCTATAACTGGACGTGTACAGTGGTAGGGTAGTACTACCA 1148

  scaffold117|s      58410 TACCTACAGTAGTAGATTATCTGTCAAAGTAATTAGGCATAACGTTATAA 58459
                                                                             
C genome_4_3227       1147 TACCTACAGTAGTAGATTATCTGTCAAAGTAATTAGGCATAACGTTATAA 1098

  scaffold117|s      58460 TACTATAACATTATACATGACTGATTCGAAATGCACTAAATGGAATGGAT 58509
                                   i        i                      v         
C genome_4_3227       1097 TACTATAATATTATACACGACTGATTCGAAATGCACTAAAAGGAATGGAT 1048

  scaffold117|s      58510 ACCATCTACATCTAATGTAGCAACACTAATTAAAACTCTATTATGCAGTA 58559
                                           i                                 
C genome_4_3227       1047 ACCATCTACATCTAATATAGCAACACTAATTAAAACTCTATTATGCAGTA 998

  scaffold117|s      58560 TTAGAATCTAAACAGATTTACGAGTTTCGCTAAAATAGATACTCAAAATT 58609
                                                                             
C genome_4_3227        997 TTAGAATCTAAACAGATTTACGAGTTTCGCTAAAATAGATACTCAAAATT 948

  scaffold117|s      58610 TGTTAGATCTAGAGTGTATGATTTAGAAAAATCATATGGCTAGAAAAGAA 58659
                                                                             
C genome_4_3227        947 TGTTAGATCTAGAGTGTATGATTTAGAAAAATCATATGGCTAGAAAAGAA 898

  scaffold117|s      58660 CTAGTCATCTAACTTCAAAAATCTACTTCTAATGTAGAAAATCTAAGATC 58709
                              i                                              
C genome_4_3227        897 CTAATCATCTAACTTCAAAAATCTACTTCTAATGTAGAAAATCTAAGATC 848

  scaffold117|s      58710 TTTGATCATTGCTAACCTATGATTTCACATCCTAGGCAACTATCAGTTTC 58759
                                                       i                     
C genome_4_3227        847 TTTGATCATTGCTAACCTATGATTTCACGTCCTAGGCAACTATCAGTTTC 798

  scaffold117|s      58760 GATCTATTCTTATTCAAAATAGATCTATTCGTGAATAGATCTTCTCATGA 58809
                                                      v                      
C genome_4_3227        797 GATCTATTCTTATTCAAAATAGATCTAATCGTGAATAGATCTTCTCATGA 748

  scaffold117|s      58810 AAGTCTTAATTTTGTCTTTAAGGCTTAAATAAAATAGCAACCTATCAAGG 58859
                                  i    i                         v           
C genome_4_3227        747 AAGTCTTGATTTCGTCTTTAAGGCTTAAATAAAATAGCCACCTATCAAGG 698

  scaffold117|s      58860 TCGGCAAAAATATTGGGGATTGGTTTTCTTTTGGAGAATTAGTTTT---- 58905
                                                                         ----
C genome_4_3227        697 TCGGCAAAAATATTGGGGATTGGTTTTCTTTTGGAGAATTAGTTTTCTTT 648

  scaffold117|s      58906 ---CATTTACCAATCTTCGTACTATTCCTACGTGAAAATGATAAGGTATC 58952
                           ---                                               
C genome_4_3227        647 TGGCATTTACCAATCTTCGTACTATTCCTACGTGAAAATGATAAGGTATC 598

  scaffold117|s      58953 CGGTTTTCTTTTTGGAGATTGGCTTTTCTTTTGGAGATTGGC-------- 58994
                                                                     --------
C genome_4_3227        597 CGGTTTTCTTTTTGGAGATTGGCTTTTCTTTTGGAGATTGGCTTTTCCGT 548

  scaffold117|s      58995 ------TTAAAGGTAATTAAAAGCCGGTCCTGTGCCTGTTCACATATATC 59038
                           ------                        i            i   v v
C genome_4_3227        547 TCACCATTAAAGGTAATTAAAAGCCGGTCCCGTGCCTGTTCACGTATCTG 498

  scaffold117|s      59039 ATCGCCAGTTTGTCACCACGTCACACGAATGCGCAGGTATCCTCATGATA 59088
                                                                           v 
C genome_4_3227        497 ATCGCCAGTTTGTCACCACGTCACACGAATGCGCAGGTATCCTCATGAGA 448

  scaffold117|s      59089 ACCATTGTAGACACAAACCGTCGGATGACACAGTATGACATCATACCGTA 59138
                                         i      i                            
C genome_4_3227        447 ACCATTGTAGACACGAACCGTTGGATGACACAGTATGACATCATACCGTA 398

  scaffold117|s      59139 AGACCTGTGAATGAGTTCTGCGGAATCACGAATCACGTAC-TCATGATAT 59187
                                                                   -         
C genome_4_3227        397 AGACCTGTGAATGAGTTCTGCGGAATCACGAATCACGTACTTCATGATAT 348

  scaffold117|s      59188 ATACGACCTGTTCCTACTACGAGGTATGCTAGGTGTGTCATTTCGATATG 59237
                                                                             
C genome_4_3227        347 ATACGACCTGTTCCTACTACGAGGTATGCTAGGTGTGTCATTTCGATATG 298

  scaffold117|s      59238 GGTATATCTACCTCTAGAGGTAGAGAGTAAAGCTACCGAGAAGATTGTAT 59287
                                                                             
C genome_4_3227        297 GGTATATCTACCTCTAGAGGTAGAGAGTAAAGCTACCGAGAAGATTGTAT 248

  scaffold117|s      59288 GGTAAGTAGGTAAGATGGGTAGCGCACATACACTACCTAGTAGTAGCTTC 59337
                                       v                                     
C genome_4_3227        247 GGTAAGTAGGTACGATGGGTAGCGCACATACACTACCTAGTAGTAGCTTC 198

  scaffold117|s      59338 ACGGCAAATGCAAAAGCATAATGTTATACGTATATTATGTTGCCCGATCT 59387
                                i                        -----         i     
C genome_4_3227        197 ACGGCGAATGCAAAAGCATAATGTTATACG-----TATGTTGCCTGATCT 153

  scaffold117|s      59388 AATATGTCTTATCTACAGATATGAGGAAAAGTTTATATTCTGCCGTAT-- 59435
                                                i               i v  v -   --
C genome_4_3227        152 AATATGTCTTATCTACAGATACGAGGAAAAGTTTATACTATGAC-TATTA 104

  scaffold117|s      59436 -----CGGCAGA-ATTTCAAAGTACTGGGATATTATTATTATGTTACCTA 59479
                           -----   v  i-  vv   iii ii---                     
C genome_4_3227        103 AACAACGGAAGGCATGGCAAGACATC---ATATTATTATTATGTTACCTA 57

  scaffold117|s      59480 CTCTGTTACGGAAGTAACTACTTATCATATAAAAAATAAACGTAGTTCCC 59529
                                   i             v                           
C genome_4_3227         56 CTCTGTTATGGAAGTAACTACTAATCATATAAAAAATAAACGTAGTTCCC 7

  scaffold117|s      59530 TTAACC 59535
                                 
C genome_4_3227          6 TTAACC 1

Matrix = 20p43g.matrix
Kimura (with divCpGMod) = 2.41
Transitions / transversions = 1.77 (23/13)
Gap_init rate = 0.01 (17 / 1225), avg. gap size = 2.29 (39 / 17)


909 12.77 0.54 6.90 scaffold117|size307802 59540 59724 (244969) rnd-1_family-115#LINE/L1-Tx1 138 311 (1383) m_b2170s001i19 11611

  scaffold117|s      59540 TGTGAAAATGATGTAATCGTGTGAAAATAGCAATGATTTACCATCTTATT 59589
                             v      i iv  i     v       i    iv              
  rnd-1_family-        138 TGAGAAAATAACCTAGTCGTGAGAAAATAACAATATTTTACCATCTTATT 187

  scaffold117|s      59590 TTATGGTATGGTACTATGGTGTTGTGAAAATAACGCTAG-CTTGTGAAAA 59638
                            -----------                       -   - v  v     
  rnd-1_family-        188 T-----------ACTATGGTGTTGTGAAAATAACG-TAGTCGTGAGAAAA 225

  scaffold117|s      59639 TAAGCTAGTAGTGTGAAAATAACGTGAATTATTACGTAATATTCTCACCA 59688
                              v     v   v         i i                      vi
  rnd-1_family-        226 TAACCTAGTCGTGAGAAAATAACATAAATTATTACGTAATATTCTCACGG 275

  scaffold117|s      59689 CAACGTTATTTTCTTTGGATTATGTTATATTCAAAA 59724
                            ?            vii     i     ?       
  rnd-1_family-        276 CNACGTTATTTTCTACAGATTACGTTATNTTCAAAA 311

Matrix = 20p43g.matrix
Kimura (with divCpGMod) = 13.52
Transitions / transversions = 1.00 (11/11)
Gap_init rate = 0.07 (13 / 184), avg. gap size = 1.00 (13 / 13)


2316 6.00 0.00 0.71 scaffold117|size307802 59899 60183 (244510) C rnd-1_family-1014#Unknown (0) 283 1 m_b2170s001i20 11612

  scaffold117|s      59899 TAGTGCTGCCATAACGGCTATCTCTGTAGTCCTAATGACCCCATGGATGG 59948
                                    v         --                      i      
C rnd-1_family-        283 TAGTGCTGCAATAACGGCT--CTCTGTAGTCCTAATGACCCCACGGATGG 236

  scaffold117|s      59949 GGCTGACAGACATCACTTCAGCAGGGGTCACCACTTAGATTACATTGATA 59998
                                            i  i             v  v     i   i  
C rnd-1_family-        235 GGCTGACAGACATCACTCCAACAGGGGTCACCACGTACATTACGTTGGTA 186

  scaffold117|s      59999 CTCCAGTATTTCTTCTGCATATGTTGGAGAATGTACGTCACGACGTCAGT 60048
                              vv              i                              
C rnd-1_family-        185 CTCATGTATTTCTTCTGCACATGTTGGAGAATGTACGTCACGACGTCAGT 136

  scaffold117|s      60049 GACAACTAATACTGTACGTGACGACTACACTTAGAATGTACAATCACTTT 60098
                                 v                                  v        
C rnd-1_family-        135 GACAACGAATACTGTACGTGACGACTACACTTAGAATGTACCATCACTTT 86

  scaffold117|s      60099 AGAACCTCTTCCAGCGTGAGCAACTATGTTGTCGAGTTGTAGTGTAGAAA 60148
                                         i    i i       i                    
C rnd-1_family-         85 AGAACCTCTTCCAGTGTGAACGACTATGTCGTCGAGTTGTAGTGTAGAAA 36

  scaffold117|s      60149 GTACGTTTGTATTCACATTCCAACGTAGAATGTAC 60183
                                                              
C rnd-1_family-         35 GTACGTTTGTATTCACATTCCAACGTAGAATGTAC 1

Matrix = 20p43g.matrix
Kimura (with divCpGMod) = 4.90
Transitions / transversions = 1.43 (10/7)
Gap_init rate = 0.01 (2 / 284), avg. gap size = 1.00 (2 / 2)

659 5.13 0.00 0.00 scaffold117|size307802 60121 60198 (244495) C rnd-1_family-1151#Unknown (0) 219 142 m_b2170s001i21 11612

  scaffold117|s      60121 ACTATGTTGTCGAGTTGTAGTGTAGAAAGTACGTTTGTATTCACATTCCA 60170
                                  i                                          
C rnd-1_family-        219 ACTATGTCGTCGAGTTGTAGTGTAGAAAGTACGTTTGTATTCACATTCCA 170

  scaffold117|s      60171 ACGTAGAATGTACATTTTGACTTATCGC 60198
                                        i   i        i 
C rnd-1_family-        169 ACGTAGAATGTACGTTTCGACTTATCAC 142

Matrix = 20p43g.matrix
Kimura (with divCpGMod) = 1.70
Transitions / transversions = 1.00 (4/0)
Gap_init rate = 0.00 (0 / 77), avg. gap size = 0.0 (0 / 0)


1759 10.88 0.00 0.00 scaffold117|size307802 60194 60432 (244261) C rnd-1_family-1106#Unknown (0) 239 1 m_b2170s001i22 11613

  scaffold117|s      60194 ATCGCTCCAACAGGGGTCACCACGTACATTACGTTGGTACTCAAGTATTT 60243
                              i                                       v      
C rnd-1_family-        239 ATCACTCCAACAGGGGTCACCACGTACATTACGTTGGTACTCATGTATTT 190

  scaffold117|s      60244 CTTCTGTACATGTTGGAGAATGTATGTCACAACGTCAGTGACAACTAATA 60293
                                 i                 i     i              v    
C rnd-1_family-        189 CTTCTGCACATGTTGGAGAATGTACGTCACGACGTCAGTGACAACGAATA 140

  scaffold117|s      60294 CTGTACGTGGCAACTACACTTAGAATGTACAATAACTTTAGAACCTCTTT 60343
                                    i i                  v  v               i
C rnd-1_family-        139 CTGTACGTGACGACTACACTTAGAATGTACCATCACTTTAGAACCTCTTC 90

  scaffold117|s      60344 CAGTGTGCGTGACTATGTTGTCGAGTTGTAGGGAACAAAGTACGTTTGTA 60393
                                  vii        i            v v v              
C rnd-1_family-         89 CAGTGTGAACGACTATGTCGTCGAGTTGTAGTGTAGAAAGTACGTTTGTA 40

  scaffold117|s      60394 TTTACATTCCAACATAGAATGTCCACTTTGTCTTATCGC 60432
                             i          i        v ii  i v      i 
C rnd-1_family-         39 TTCACATTCCAACGTAGAATGTACGTTTCGACTTATCAC 1

Matrix = 20p43g.matrix
Kimura (with divCpGMod) = 8.32
Transitions / transversions = 1.60 (16/10)
Gap_init rate = 0.00 (0 / 238), avg. gap size = 0.0 (0 / 0)


1949 6.28 0.00 0.42 scaffold117|size307802 60428 60667 (244026) C rnd-1_family-1106#Unknown (0) 239 1 m_b2170s001i23 11614

  scaffold117|s      60428 ATCGCTCCAACAGGGGGTCACCACGTATATTACGTTGGTACTCATGTTTT 60477
                              i            -          i                   v  
C rnd-1_family-        239 ATCACTCCAACAGGGG-TCACCACGTACATTACGTTGGTACTCATGTATT 191

  scaffold117|s      60478 TCTTCTGCACATGTTGGAGAATGTACGTCACGACTTCAGTGACAACTAAT 60527
                                                             v           v   
C rnd-1_family-        190 TCTTCTGCACATGTTGGAGAATGTACGTCACGACGTCAGTGACAACGAAT 141

  scaffold117|s      60528 ACTGTATGTGATGACTACACTTAGAATGTACCATCACTTTAGAACCTCTT 60577
                                 i    i                                      
C rnd-1_family-        140 ACTGTACGTGACGACTACACTTAGAATGTACCATCACTTTAGAACCTCTT 91

  scaffold117|s      60578 TCGGTGTGAATGACTATGTCATCCAGTTGTAGTGTAGAAAGTACGTTTGT 60627
                           i i       i         i  v                          
C rnd-1_family-         90 CCAGTGTGAACGACTATGTCGTCGAGTTGTAGTGTAGAAAGTACGTTTGT 41

  scaffold117|s      60628 ATTCACATTCCAATGTAGAATGTACATTTCAACTTATCAC 60667
                                        i           i    i         
C rnd-1_family-         40 ATTCACATTCCAACGTAGAATGTACGTTTCGACTTATCAC 1

Matrix = 20p43g.matrix
Kimura (with divCpGMod) = 3.74
Transitions / transversions = 2.75 (11/4)
Gap_init rate = 0.00 (1 / 239), avg. gap size = 1.00 (1 / 1)

1808 4.57 0.00 0.00 scaffold117|size307802 60590 60808 (243885) C rnd-1_family-1151#Unknown (0) 219 1 m_b2170s001i24 11614

  scaffold117|s      60590 ACTATGTCATCCAGTTGTAGTGTAGAAAGTACGTTTGTATTCACATTCCA 60639
                                   i  v                                      
C rnd-1_family-        219 ACTATGTCGTCGAGTTGTAGTGTAGAAAGTACGTTTGTATTCACATTCCA 170

  scaffold117|s      60640 ATGTAGAATGTACATTTCAACTTATCACCTTTTCATCTCTAATGTCATAG 60689
                            i           i    i                           v   
C rnd-1_family-        169 ACGTAGAATGTACGTTTCGACTTATCACCTTTTCATCTCTAATGTCCTAG 120

  scaffold117|s      60690 TGACAACAAATAATGTACGTGATCAACACTATATAACACATTCATCAAAC 60739
                                  i                 v                        
C rnd-1_family-        119 TGACAACGAATAATGTACGTGATCATCACTATATAACACATTCATCAAAC 70

  scaffold117|s      60740 ATTTTCTATGGTAGTGACATCTACAAATGAATTTTATGCTATCAAATCAT 60789
                                                              v              
C rnd-1_family-         69 ATTTTCTATGGTAGTGACATCTACAAATGAATTTTCTGCTATCAAATCAT 20

  scaffold117|s      60790 CCCCTGGCGCATTGTTTAC 60808
                                   i          
C rnd-1_family-         19 CCCCTGGCACATTGTTTAC 1

Matrix = 20p43g.matrix
Kimura (with divCpGMod) = 2.55
Transitions / transversions = 1.50 (6/4)
Gap_init rate = 0.00 (0 / 218), avg. gap size = 0.0 (0 / 0)


6232 6.44 3.19 0.96 scaffold117|size307802 60747 61561 (243132) rnd-1_family-973#Unknown 1 833 (0) m_b2170s001i25 11615

  scaffold117|s      60747 ATGGTAGTGACATCTACAAATGAATTTTATGCTATCAAATCATCCCCTGG 60796
                                                       v                     
  rnd-1_family-          1 ATGGTAGTGACATCTACAAATGAATTTTCTGCTATCAAATCATCCCCTGG 50

  scaffold117|s      60797 CGCATTGTTTACTGCATGATCGACAAATCAATTTTCTG------------ 60834
                            i          i  i     v                ------------
  rnd-1_family-         51 CACATTGTTTACCGCGTGATCTACAAATCAATTTTCTGCAATACAATCAT 100

  scaffold117|s      60835 --------------TTTTCCCCATGCATAAGCGCTGTAATTTCATCAATT 60870
                           --------------               i  iiv              v
  rnd-1_family-        101 CCCCTGGCACATTGTTTTCCCCATGCATAGGCATGGTAATTTCATCAATA 150

  scaffold117|s      60871 ACTTCATCTACAACTTCGTCTTTGTAGTTCTCTTTGTTGGATCTGTCAGG 60920
                                            v    i    i      ii       i   i  
  rnd-1_family-        151 ACTTCATCTACAACTTCTTCTTCGTAGCTCTCTTCATTGGATCCGTCGGG 200

  scaffold117|s      60921 ACTTCCATGAGGGGCATCATCCTCACAGGACTCACTACTGTGATGAAGAT 60970
                                                i                 i       v  
  rnd-1_family-        201 ACTTCCATGAGGGGCATCATCTTCACAGGACTCACTACTATGATGAACAT 250

  scaffold117|s      60971 CACCATTTTCTGACATCTCTTCATTAGATCCATCGGGATTTCCATGAGGG 61020
                                                    i            i           
  rnd-1_family-        251 CACCATTTTCTGACATCTCTTCATTGGATCCATCGGGACTTCCATGAGGG 300

  scaffold117|s      61021 GCATTATCTTCACAGGACTCACTACTACTACTATGATGAACATCACCATT 61070
                                                   ------                    
  rnd-1_family-        301 GCATTATCTTCACAGGACTCACTA------CTATGATGAACATCACCATT 344

  scaffold117|s      61071 TTCAGACATATCATCAGAACTATCTTCTGAATCATCAGATATCCCCTCTT 61120
                                       ?                 v       i       iv  
  rnd-1_family-        345 TTCAGACATATCNTCAGAACTATCTTCTGATTCATCAGGTATCCCCCGTT 394

  scaffold117|s      61121 CTTCATAATCATCACATCCTATAGCCAGGATTCTATCTGCTATCTGCCAA 61170
                                        ? i      i                           
  rnd-1_family-        395 CTTCATAATCATCNCGTCCTATGGCCAGGATTCTATCTGCTATCTGCCAA 444

  scaffold117|s      61171 GATACTAATATTCCATGCACGATCATGACACACCTTGCCTGGACGAGTAA 61220
                             vv          i             i                     
  rnd-1_family-        445 GAGCCTAATATTCCGTGCACGATCATGATACACCTTGCCTGGACGAGTAA 494

  scaffold117|s      61221 CAACAGAAAAGGCTTCACGAGCCAAAACTTTCAGTCTTGCATGAGGAACA 61270
                                     v       v          v                    
  rnd-1_family-        495 CAACAGAAAATGCTTCACCAGCCAAAACTGTCAGTCTTGCATGAGGAACA 544

  scaffold117|s      61271 GATACAAAGGGTCTGAAGAACAGGTAACGAGGCAAAAAGGAGTTGGGTCG 61320
                                                      i    i-       v        
  rnd-1_family-        545 GATACAAAGGGTCTGAAGAACAGGTAATGAGGT-AAAAGGACTTGGGTCG 593

  scaffold117|s      61321 ATCACCAATTTTTTGTTTCCGCAATACAACAACTCCTCTCTCTCTACCAC 61370
                             v                 i i               i           
  rnd-1_family-        594 ATGACCAATTTTTTGTTTCCACGATACAACAACTCCTCCCTCTCTACCAC 643

  scaffold117|s      61371 TGCACCTCTCTCTGACTATTGCACTGGACCTGACAAACGACATCCATGGA 61420
                                               v                             
  rnd-1_family-        644 TGCACCTCTCTCTGACTATTTCACTGGACCTGACAAACGACATCCATGGA 693

  scaffold117|s      61421 GCATCTATGTCCCATGGCTTCAGTTGTTTAGTTCTGGCACCTTTGAGTAA 61470
                                          i           i        i    -        
  rnd-1_family-        694 GCATCTATGTCCCATAGCTTCAGTTGTCTAGTTCTGACACC-TTGAGTAA 742

  scaffold117|s      61471 CTCAAACAGACTTAATCATGCCTATTAACAAATAACCAATATCATTGTAC 61520
                              i                i v                        ?? 
  rnd-1_family-        743 CTCGAACAGACTTAATCATGTCAATTAACAAATAACCAATATCATTGNNC 792

  scaffold117|s      61521 ATTCTTCATGCTATCTTGATTATGTCTTCAAAAGAGTGTTT 61561
                                               i    i      i        
  rnd-1_family-        793 ATTCTTCATGCTATCTTGATCATGTTTTCAAAGGAGTGTTT 833

Matrix = 20p43g.matrix
Kimura (with divCpGMod) = 5.57
Transitions / transversions = 2.06 (35/17)
Gap_init rate = 0.01 (10 / 814), avg. gap size = 3.40 (34 / 10)

3109 5.36 0.00 0.27 scaffold117|size307802 61360 61733 (242960) rnd-1_family-1379#Unknown 1 373 (0) m_b2170s001i26 11615

  scaffold117|s      61360 CTCTCTACCACTGCACCTCTCTCTGACTATTGCACTGGACCTGACAAACG 61409
                                                          v                  
  rnd-1_family-          1 CTCTCTACCACTGCACCTCTCTCTGACTATTTCACTGGACCTGACAAACG 50

  scaffold117|s      61410 ACATCCATGGAGCATCTATGTCCCATGGCTTCAGTTGTTTAGTTCTGGCA 61459
                                                     i           i        i  
  rnd-1_family-         51 ACATCCATGGAGCATCTATGTCCCATAGCTTCAGTTGTCTAGTTCTGACA 100

  scaffold117|s      61460 CCTTTGAGTAACTCAAACAGACTTAATCATGCCTATTAACAAATAACCAA 61509
                               -         i         i      i v                
  rnd-1_family-        101 CCTT-GAGTAACTCGAACAGACTTGATCATGTCAATTAACAAATAACCAA 149

  scaffold117|s      61510 TATCATTGTACATTCTTCATGCTATCTTGATTATGTCTTCAAAAGAGTGT 61559
                                   ??                     i    i      i      
  rnd-1_family-        150 TATCATTGNNCATTCTTCATGCTATCTTGATCATGTTTTCAAAGGAGTGT 199

  scaffold117|s      61560 TTGGATCTTCTTTGAATCTCATCATGAGTTATACCCCTAGATGGGTTTTT 61609
                                                                             
  rnd-1_family-        200 TTGGATCTTCTTTGAATCTCATCATGAGTTATACCCCTAGATGGGTTTTT 249

  scaffold117|s      61610 AGGAATGCTTTGAAATAATTTGGGTGGACATTTGGTGCACAACACGTAAT 61659
                           i         v     i                            i    
  rnd-1_family-        250 GGGAATGCTTGGAAATGATTTGGGTGGACATTTGGTGCACAACACATAAT 299

  scaffold117|s      61660 TTGTTGCAATGACATGGGCAAACAAAGCATCATGGTGGTTCCACTGGTTG 61709
                                         i                           i       
  rnd-1_family-        300 TTGTTGCAATGACACGGGCAAACAAAGCATCATGGTGGTTCCGCTGGTTG 349

  scaffold117|s      61710 TATATAAACTGGGGATGGCTACGC 61733
                           v              i     i  
  rnd-1_family-        350 GATATAAACTGGGGACGGCTATGC 373

Matrix = 20p43g.matrix
Kimura (with divCpGMod) = 4.59
Transitions / transversions = 4.00 (16/4)
Gap_init rate = 0.00 (1 / 373), avg. gap size = 1.00 (1 / 1)


405 19.51 0.00 0.00 scaffold117|size307802 61841 61922 (242771) rnd-1_family-867#Unknown 1 82 (0) m_b2170s001i27 11616

  scaffold117|s      61841 GAACTTAGCTGTGGCAAAGTCGATACTGTAGAGGAGGGGAGGGTACAGTG 61890
                                  vvv i       v i i v   i     ?i        v ?  
  rnd-1_family-          1 GAACTTACAAGCGGCAAAGGCAACAATGTGGAGGANAGGAGGGTAAANTG 50

  scaffold117|s      61891 GACAACTTACTTCAACATCAAAAGTTGGTTTG 61922
                                 i           v  ivv        
  rnd-1_family-         51 GACAACCTACTTCAACATAAAGTCTTGGTTTG 82

Matrix = 20p43g.matrix
Kimura (with divCpGMod) = 21.77
Transitions / transversions = 0.78 (7/9)
Gap_init rate = 0.00 (0 / 81), avg. gap size = 0.0 (0 / 0)


464 24.51 2.55 1.26 scaffold117|size307802 62744 62900 (241793) rnd-1_family-1127#Unknown 1 159 (25) m_b2170s001i28 11617

  scaffold117|s      62744 AATTGTGAA-GTCTGGAGGAAGGTTGGTGCCGCTCCTCTCACCGAG-CA- 62790
                               -    - iv     i   vv   i     v  v  v   i  - i-
  rnd-1_family-          1 AATT-TGAATGCATGGAGAAAGTGTGGCGCCGCGCCACTGACCAAGGCGC 49

  scaffold117|s      62791 TGTCTGAAAAACCACAACCAAGTTCGCCACAGA-ATGGGTGACGCCAAAG 62839
                             i  ??         i      iv -v v   -     ?  i v i ? 
  rnd-1_family-         50 TGCCTNNAAAACCACAGCCAAGTCAG-GAGAGAGATGGGNGATGACGANG 98

  scaffold117|s      62840 ATGCAGCAAACAACACAATGCAACACATCCAAACTGCGAATGATCTTTCG 62889
                                i    iv v ii      v       i  i ?v     iv ivvv
  rnd-1_family-         99 ATGCAACAAATCAGATGATGCAAGACATCCAGACCGNCAATGACATCAGC 148

  scaffold117|s      62890 ACCTACTTCCT 62900
                             ii       
  rnd-1_family-        149 ACTCACTTCCT 159

Matrix = 20p43g.matrix
Kimura (with divCpGMod) = 27.54
Transitions / transversions = 1.11 (20/18)
Gap_init rate = 0.04 (6 / 156), avg. gap size = 1.00 (6 / 6)


249 9.30 0.00 0.00 scaffold117|size307802 63471 63513 (241180) genome_11_20665#DNA 582 624 (680) m_b2170s001i29 11618

  scaffold117|s      63471 AAGGAGGAGAGAAGTGAGTAAAAGCGTAAGTTGGAGAGCATGG 63513
                              i               vi   i                  
  genome_11_206        582 AAGAAGGAGAGAAGTGAGTTGAAGTGTAAGTTGGAGAGCATGG 624

Matrix = 20p43g.matrix
Kimura (with divCpGMod) = 10.07
Transitions / transversions = 3.00 (3/1)
Gap_init rate = 0.00 (0 / 42), avg. gap size = 0.0 (0 / 0)


5626 8.23 0.53 0.13 scaffold117|size307802 63514 64267 (240426) rnd-1_family-1086#Unknown 1 757 (0) m_b2170s001i30 11619

  scaffold117|s      63514 GTTTGTTGCAATCTTCTTGGCGGTGAAACGTGCCTTTTTGGAAGATTTGC 63563
                                                    vv                       
  rnd-1_family-          1 GTTTGTTGCAATCTTCTTGGCGGTGCCACGTGCCTTTTTGGAAGATTTGC 50

  scaffold117|s      63564 TATTTTCCGAGGGATGATTTGATTTTTTGACACTCTTGGGGTTCTGTTGG 63613
                           v     iv        i                       v         
  rnd-1_family-         51 GATTTTTGGAGGGATGGTTTGATTTTTTGACACTCTTGGGTTTCTGTTGG 100

  scaffold117|s      63614 GGTGGAAACAACAGGGAAGCTGACTCATGTATCAATGATAGAGCAAAATG 63663
                                vi  i ?  i    vv           vi             ?  
  rnd-1_family-        101 GGTGGTGACGANAGAGAAGAGGACTCATGTATGGATGATAGAGCAAANTG 150

  scaffold117|s      63664 TCCTGCATAAGAAGTCAGACAAAATGTAGGCATAATGCATTCAAAATTGA 63713
                                          vi              i v      vi   v    
  rnd-1_family-        151 TCCTGCATAAGAAGTGGGACAAAATGTAGGCGTCATGCATGTAAATTTGA 200

  scaffold117|s      63714 CTGAAAACACATAATATACGTTTCGACGTGCTTTAAACTCACCAGCAATA 63763
                           v       ii                                        
  rnd-1_family-        201 GTGAAAACGTATAATATACGTTTCGACGTGCTTTAAACTCACCAGCAATA 250

  scaffold117|s      63764 CGGGGCTTTGTCTGATGACCTGAGAACCATGGTTATATCAGTGGGATATA 63813
                           v           ?  i                      ?           
  rnd-1_family-        251 GGGGGCTTTGTCNGACGACCTGAGAACCATGGTTATATNAGTGGGATATA 300

  scaffold117|s      63814 CAAAGGATGAAATGCAACAGCACCCAATTTAAATCAATACTCACCTTGAT 63863
                                                 iv   i     ?  vv        v   
  rnd-1_family-        301 CAAAGGATGAAATGCAACAGCATGCAACTTAAANCATGACTCACCTGGAT 350

  scaffold117|s      63864 TATTCTCCTACTTGGCTTTCTTCTGCAATCAAGTGTTCATTGATGGGGTT 63913
                               vvi  v                    i                   
  rnd-1_family-        351 TATTGGTCTTCTTGGCTTTCTTCTGCAATCGAGTGTTCATTGATGGGGTT 400

  scaffold117|s      63914 GACGGTGAGTTGCTTGCTCTTTTTTACATCA---CTTATGGTGAGAAGGG 63960
                                    v                 i  i---    i           
  rnd-1_family-        401 GACGGTGAGGTGCTTGCTCTTTTTTACGTCGCTTCTTACGGTGAGAAGGG 450

  scaffold117|s      63961 GAAGATATGGGGGTAGGCACATCAGTAGGAAGGTCATTTTCAGCATCATT 64010
                                i       -    i                 ?    i  i  i  
  rnd-1_family-        451 GAAGACATGGGGG-AGGCGCATCAGTAGGAAGGTCANTTTCGGCGTCGTT 499

  scaffold117|s      64011 TAAGGTTGGATCATCCATAGGCTTCCCATGATTGGGCTCTCCTGTGTGTG 64060
                                 v v    v       v  v    ?          v       i 
  rnd-1_family-        500 TAAGGTGGTATCAGCCATAGGGTTGCCATNATTGGGCTCTGCTGTGTGCG 549

  scaffold117|s      64061 ATTTGGAATCCGTGGCCATGGTTGTTGGAGGATTCATGGTCTTACTTTGA 64110
                              i       vi         ?             i          i  
  rnd-1_family-        550 ATTCGGAATCCTCGGCCATGGTNGTTGGAGGATTCACGGTCTTACTTCGA 599

  scaffold117|s      64111 TTTATGGGGGTGACGCCATGAATGCAGTGAGAACTTTCAAT-TGAAAGTG 64159
                                                                 ? ?-        
  rnd-1_family-        600 TTTATGGGGGTGACGCCATGAATGCAGTGAGAACTTTCNANGTGAAAGTG 649

  scaffold117|s      64160 CAGCTTCGAATTTTAACCAAATGCAGATGCCCAATGACAAGAATGCACGG 64209
                                   v                                         
  rnd-1_family-        650 CAGCTTCGCATTTTAACCAAATGCAGATGCCCAATGACAAGAATGCACGG 699

  scaffold117|s      64210 GAAGGTTTGTGCAAAGCGAGAAACGTTTTGAGAAAGGATACATTTCACAA 64259
                                    v              i                         
  rnd-1_family-        700 GAAGGTTTGGGCAAAGCGAGAAACATTTTGAGAAAGGATACATTTCACAA 749

  scaffold117|s      64260 CACATGAG 64267
                                   
  rnd-1_family-        750 CACATGAG 757

Matrix = 20p43g.matrix
Kimura (with divCpGMod) = 6.56
Transitions / transversions = 0.94 (30/32)
Gap_init rate = 0.00 (3 / 753), avg. gap size = 1.67 (5 / 3)

3569 6.84 0.88 0.00 scaffold117|size307802 63874 64326 (240367) rnd-1_family-1144#Unknown 3 459 (0) m_b2170s001i31 11619

  scaffold117|s      63874 CTTGGCTTTCTTCTGCAATCAAGTGTTCATTGATGGGGTTGACGGTGAGT 63923
                                               i                            v
  rnd-1_family-          3 CTTGGCTTTCTTCTGCAATCGAGTGTTCATTGATGGGGTTGACGGTGAGG 52

  scaffold117|s      63924 TGCTTGCTCTTTTTTACATCACTT---ATGGTGAGAAGGGGAAGATATGG 63970
                                            i  i   --- i                i    
  rnd-1_family-         53 TGCTTGCTCTTTTTTACGTCGCTTCTTACGGTGAGAAGGGGAAGACATGG 102

  scaffold117|s      63971 GGGTAGGCACATCAGTAGGAAGGTCATTTTCAGCATCATTTAAGGTTGGA 64020
                              v    i                 ?    i  i  i        v v 
  rnd-1_family-        103 GGGGAGGCGCATCAGTAGGAAGGTCANTTTCGGCGTCGTTTAAGGTGGTA 152

  scaffold117|s      64021 TCATCCATAGGCTTCCCATGATTGGGCTCTCCTGTGTGTGATTTGGAATC 64070
                              v       v  v               v i     i           
  rnd-1_family-        153 TCAGCCATAGGGTTGCCATGATTGGGCTCTGCCGTGTGCGATTTGGAATC 202

  scaffold117|s      64071 CGTGGCCATGGTTGTTGGAGGATTCATGGTCTTACTTTGATTTATGGGGG 64120
                            vi         ?             i          i            
  rnd-1_family-        203 CTCGGCCATGGTNGTTGGAGGATTCACGGTCTTACTTCGATTTATGGGGG 252

  scaffold117|s      64121 TGACGCCATGAATGCAGTGAGAACTTTCAAT-TGAAAGTGCAGCTTCGAA 64169
                                                       v i-                v 
  rnd-1_family-        253 TGACGCCATGAATGCAGTGAGAACTTTCTACGTGAAAGTGCAGCTTCGCA 302

  scaffold117|s      64170 TTTTAACCAAATGCAGATGCCCAATGACAAGAATGCACGGGAAGGTTTGT 64219
                                                                            v
  rnd-1_family-        303 TTTTAACCAAATGCAGATGCCCAATGACAAGAATGCACGGGAAGGTTTGG 352

  scaffold117|s      64220 GCAAAGCGAGAAACGTTTTGAGAAAGGATACATTTCACAACACATGAGCG 64269
                                         i                                   
  rnd-1_family-        353 GCAAAGCGAGAAACATTTTGAGAAAGGATACATTTCACAACACATGAGCG 402

  scaffold117|s      64270 GGAATAAAACATTTGTGTCTTTATGAAATACATAGTCAACACGTATAATG 64319
                                        i      v                i            
  rnd-1_family-        403 GGAATAAAACATTCGTGTCTGTATGAAATACATAGTCGACACGTATAATG 452

  scaffold117|s      64320 TACGTTT 64326
                                  
  rnd-1_family-        453 TACGTTT 459

Matrix = 20p43g.matrix
Kimura (with divCpGMod) = 3.78
Transitions / transversions = 1.38 (18/13)
Gap_init rate = 0.00 (2 / 452), avg. gap size = 2.00 (4 / 2)

961 6.72 0.00 0.00 scaffold117|size307802 64229 64347 (240346) rnd-1_family-1065#Unknown 1 119 (0) m_b2170s001i32 11619

  scaffold117|s      64229 GAAACGTTTTGAGAAAGGATACATTTCACAACACATGAGCGGGAATAAAA 64278
                                i                                            
  rnd-1_family-          1 GAAACATTTTGAGAAAGGATACATTTCACAACACATGAGCGGGAATAAAA 50

  scaffold117|s      64279 CATTTGTGTCTTTATGAAATACATAGTCAACACGTATAATGTACGTTTTT 64328
                               i      v                i                   ii
  rnd-1_family-         51 CATTCGTGTCTGTATGAAATACATAGTCGACACGTATAATGTACGTTTCC 100

  scaffold117|s      64329 GTTTTGGCTACAAATAGCT 64347
                               i     i        
  rnd-1_family-        101 GTTTCGGCTATAAATAGCT 119

Matrix = 20p43g.matrix
Kimura (with divCpGMod) = 3.81
Transitions / transversions = 7.00 (7/1)
Gap_init rate = 0.00 (0 / 118), avg. gap size = 0.0 (0 / 0)


2541 4.92 3.37 0.30 scaffold117|size307802 64354 64679 (240014) rnd-1_family-115#LINE/L1-Tx1 318 653 (1041) m_b2170s001i33 11620

  scaffold117|s      64354 AATAAGCATATAATGTGAAAATATCCGATCCATTCGCTGACACACCAAAT 64403
                                v  i  i           v v   i v         i      v 
  rnd-1_family-        318 AATAACCACATGATGTGAAAATAACGGATTCTTTCGCTGACGCACCAATT 367

  scaffold117|s      64404 CATTCACACCAACACAACTAACCACACCATGTGACTAAAAATGGTGCTGC 64453
                             v                i                              
  rnd-1_family-        368 CAGTCACACCAACACAACTGACCACACCATGTGACTAAAAATGGTGCTGC 417

  scaffold117|s      64454 CAA----AGCACCACTGCTAAGT---GAACAAGGTGAAAGCTGTCTCACC 64496
                              ----                ---                        
  rnd-1_family-        418 CAAGCAAAGCACCACTGCTAAGTAGTGAACAAGGTGAAAGCTGTCTCACC 467

  scaffold117|s      64497 ACCTGTGTCACAGTTGGTGGATGTTGATGATTTTATAGCGTGGGTAGTGG 64546
                                                                             
  rnd-1_family-        468 ACCTGTGTCACAGTTGGTGGATGTTGATGATTTTATAGCGTGGGTAGTGG 517

  scaffold117|s      64547 TATGATTTATTGAGAACATGAATGTTTGTAGAGAAAT----TACCTATAA 64592
                                   i                            ----     v   
  rnd-1_family-        518 TATGATTTGTTGAGAACATGAATGTTTGTAGAGAAATTAAGTACCTCTAA 567

  scaffold117|s      64593 AACTATGCAAGCCCTATCACAGTAATTTTAGTGTCTAGTAAAAAAATTGT 64642
                               i  i                               -          
  rnd-1_family-        568 AACTGTGTAAGCCCTATCACAGTAATTTTAGTGTCTAGT-AAAAAATTGT 616

  scaffold117|s      64643 GCTATTTTCACACAACACTTGAATTCCCTCAACTCCA 64679
                                                            v   
  rnd-1_family-        617 GCTATTTTCACACAACACTTGAATTCCCTCAACGCCA 653

Matrix = 20p43g.matrix
Kimura (with divCpGMod) = 4.80
Transitions / transversions = 1.00 (8/8)
Gap_init rate = 0.01 (4 / 325), avg. gap size = 3.00 (12 / 4)


1756 15.77 3.29 2.72 scaffold117|size307802 68352 68716 (235977) C rnd-1_family-77#Unknown (0) 465 99 m_b2170s001i34 11621

  scaffold117|s      68352 TTTTCTTGAAAAAA-CTTAGTTTATCACTATTTGAGAAAAAAATGTTTTT 68400
                                         -            ----     vi i  v v     
C rnd-1_family-        465 TTTTCTTGAAAAAATCTTAGTTTATCA----TTGAGCGAGAATTTTTTTT 420

  scaffold117|s      68401 CTTCTCCTCCAT---GAGACGCTTTTTTTCACTTTTGACTTTTATAGGTG 68447
                                i    ? ---             -       vi  v    v    
C rnd-1_family-        419 CTTCTTCTCCNTCGTGAGACGCTTTTTT-CACTTTTCGCTATTATTGGTG 371

  scaffold117|s      68448 ACTTCATACAAACTATGCTGATA-ATTACCTGTAAAAACCTGATTGTTCT 68496
                             v  -  ivv i - ?  vvi -              ivivi  v iv 
C rnd-1_family-        370 ACATC-TATTTATT-TNCTCTCACATTACCTGTAAAAATGCCGTTTTCGT 323

  scaffold117|s      68497 GTTTGATATGCATGGGTATTCAATAACTGTTGATTTGTGATTACCTTTAA 68546
                              i  i                 v                         
C rnd-1_family-        322 GTTCGACATGCATGGGTATTCAATCACTGTTGATTTGTGATTACCTTTAA 273

  scaffold117|s      68547 AAATATATCTAAACTCAATCTACAGCATGGCCAAAAATTGAGGGGCTTGA 68596
                                        v     i  i                iv        -
C rnd-1_family-        272 AAATATATCTAAAATCAATTTATAGCATGGCCAAAAATTACGGGGCTTG- 224

  scaffold117|s      68597 TAATTATTATTGACTAGGCCTTTCTCGATCAC-GTGGTTTTAAT----AG 68641
                           --   ii                         -i          ----  
C rnd-1_family-        223 --ATTGCTATTGACTAGGCCTTTCTCGATCACAATGGTTTTAATTTAGAG 176

  scaffold117|s      68642 AAC--ACGCGATTGTGAGGCTATTCTGTGACCATATTGGCCAAGAGGGCT 68689
                             i-- v     ii      i v  i i    ii?    i i i      
C rnd-1_family-        175 AATAAAAGCGATCATGAGGCCAATCCGCGACCGCNTTGGTCGAAAGGGCT 126

  scaffold117|s      68690 GTTCCGAGATTCCAGTTTTCTTGGGGC 68716
                                 v      viiv    v     
C rnd-1_family-        125 GTTCCGTGATTCCCACGTTCTGGGGGC 99

Matrix = 20p43g.matrix
Kimura (with divCpGMod) = 14.75
Transitions / transversions = 1.33 (32/24)
Gap_init rate = 0.04 (16 / 364), avg. gap size = 1.38 (22 / 16)


552 20.36 0.00 0.88 scaffold117|size307802 68716 68829 (235864) genome_10_6249#DNA 205 317 (272) m_b2170s001i35 11622

  scaffold117|s      68716 CTGCTCCATGATCATTCTTGTCAATTTATTCTTAGTGATGACCCCCAATA 68765
                                  iiv i  v            v v  v  i       i iv  v
  genome_10_624        205 CTGCTCCGCTACCAGTCTTGTCAATTTTTGCTAAGCGATGACCTCTCATC 254

  scaffold117|s      68766 CTATCTGGGCTGTTGCGAAATCGAAAACGACTACTAGCTCGCGACACCTC 68815
                           i                  v       v    i i   v      v    
  genome_10_624        255 TTATCTGGGCTGTTGCGAATTCGAAAAAGACTGCCAGCGCGCGACTCCTC 304

  scaffold117|s      68816 CCCGCCCTTAGAAT 68829
                            i i   v -    
  genome_10_624        305 CTCACCCGT-GAAT 317

Matrix = 20p43g.matrix
Kimura (with divCpGMod) = 21.64
Transitions / transversions = 0.92 (11/12)
Gap_init rate = 0.01 (1 / 113), avg. gap size = 1.00 (1 / 1)


587 14.29 3.57 0.00 scaffold117|size307802 68805 68916 (235777) C rnd-1_family-233#Unknown (0) 218 103 m_b2170s001i36 11623

  scaffold117|s      68805 CGCGACACCTCCC---CGCC-CTTAGAATCAAACTTGGGCAATATTCCTC 68850
                                 v      ---iv  -   v i v                 i   
C rnd-1_family-        218 CGCGACTCCTCCCATCTTCCGCTTCGGAACAAACTTGGGCAATATTTCTC 169

  scaffold117|s      68851 AATATAGATAAACTGTTGGGATGGGTACTTGAACTCACCCTACAACTATT 68900
                           v  v v vv             i         v         v       
C rnd-1_family-        168 TATCTTGCAAAACTGTTGGGATAGGTACTTGACCTCACCCTAAAACTATT 119

  scaffold117|s      68901 CATTCCACAAAAAAAC 68916
                                    v      
C rnd-1_family-        118 CATTCCACATAAAAAC 103

Matrix = 20p43g.matrix
Kimura (with divCpGMod) = 15.86
Transitions / transversions = 0.33 (4/12)
Gap_init rate = 0.02 (2 / 111), avg. gap size = 2.00 (4 / 2)

1058 12.71 2.19 1.08 scaffold117|size307802 68830 69012 (235681) C rnd-1_family-22#Unknown (322) 529 345 m_b2170s001i37 11623

  scaffold117|s      68830 CAAACTTGGGCAATATTCCTCAATATAGATAAACTGTTGGGATGGGTACT 68879
                                               i     v vv             i      
C rnd-1_family-        529 CAAACTTGGGCAATATTCCTTAATATTGCAAAACTGTTGGGATAGGTACT 480

  scaffold117|s      68880 TGAACTCACCCTACAACTATTCATTCCACA-AAAAAACAATCACGATAAT 68928
                            v v   i         v         v  -       i        vii
C rnd-1_family-        479 TCACCTCGCCCTACAACGATTCATTCCCCATAAAAAACGATCACGATCGC 430

  scaffold117|s      68929 TTT-AATAGAGATAGCGATCATGAGGCTGATC--AAGACCACATTCGTCA 68975
                              -        v ? ?               --v v    i        
C rnd-1_family-        429 TTTAAATAGAGAAANCNATCATGAGGCTGATCTGTATACCATATTCGTCA 380

  scaffold117|s      68976 ACGGGCTGTTCCGTGATCTCTCCTATGTTCCCGGGGC 69012
                            -           i    v    i   i - i     
C rnd-1_family-        379 A-GGGCTGTTCCGCGATCACTCCCATGCT-CTGGGGC 345

Matrix = 20p43g.matrix
Kimura (with divCpGMod) = 11.71
Transitions / transversions = 0.92 (11/12)
Gap_init rate = 0.03 (5 / 182), avg. gap size = 1.20 (6 / 5)


473 17.07 0.00 0.00 scaffold117|size307802 69015 69096 (235597) genome_10_6249#DNA 208 289 (300) m_b2170s001i38 11624

  scaffold117|s      69015 CTCCGCGACCAGTCTTGTCAATTTATGCATAGCGATGAACTCGCATATTA 69064
                                 v                 v   vv        v   v   v   
  genome_10_624        208 CTCCGCTACCAGTCTTGTCAATTTTTGCTAAGCGATGACCTCTCATCTTA 257

  scaffold117|s      69065 TACGGGCTTTTGTAAATTCAAAAAAGACTACC 69096
                            vi     v   ii     i         i  
  genome_10_624        258 TCTGGGCTGTTGCGAATTCGAAAAAGACTGCC 289

Matrix = 20p43g.matrix
Kimura (with divCpGMod) = 16.45
Transitions / transversions = 0.56 (5/9)
Gap_init rate = 0.00 (0 / 81), avg. gap size = 0.0 (0 / 0)


785 5.10 5.10 0.00 scaffold117|size307802 69095 69192 (235501) genome_2_5625#DNA 1 103 (283) m_b2170s001i39 11625

  scaffold117|s      69095 CCGTAGTTTACGTACTAATTGGCTCT-----TTGGCCAGAGCCCCAAAAT 69139
                                                     -----                   
  genome_2_5625          1 CCGTAGTTTACGTACTAATTGGCTCTCGGTTTTGGCCAGAGCCCCAAAAT 50

  scaffold117|s      69140 AATTGTTTAACCTGTGAGGCTGCTAGTGCTGCAGCCACATTTAATTCGCA 69189
                                      i                  i               i ii
  genome_2_5625         51 AATTGTTTAACTTGTGAGGCTGCTAGTGCTACAGCCACATTTAATTTGTG 100

  scaffold117|s      69190 AAA 69192
                              
  genome_2_5625        101 AAA 103

Matrix = 20p43g.matrix
Kimura (with divCpGMod) = 5.38
Transitions / transversions = 1.00 (5/0)
Gap_init rate = 0.01 (1 / 97), avg. gap size = 5.00 (5 / 1)


1703 1.62 0.00 0.00 scaffold117|size307802 69186 69370 (235323) genome_2_5625#DNA 202 386 (0) m_b2170s001i40 11626

  scaffold117|s      69186 CGCAAAAAGTGGAAGAGTTCTTCTAGCGCTTTTGTGTGGGGCTCTCTCTA 69235
                                                                             
  genome_2_5625        202 CGCAAAAAGTGGAAGAGTTCTTCTAGCGCTTTTGTGTGGGGCTCTCTCTA 251

  scaffold117|s      69236 CCACCTGACACGAGATCGCTGTCACAGGCTTTATTTGTGAAGACATTTTC 69285
                                                                             
  genome_2_5625        252 CCACCTGACACGAGATCGCTGTCACAGGCTTTATTTGTGAAGACATTTTC 301

  scaffold117|s      69286 TAAGAGCCACTTCAACTTGTGAATGATTCCGACTCGGAGGCCAGAGCCAC 69335
                                                     i           i           
  genome_2_5625        302 TAAGAGCCACTTCAACTTGTGAATGACTCCGACTCGGAAGCCAGAGCCAC 351

  scaffold117|s      69336 TTACATTTGTGAGCCAATTAGTACGTAAACTACGG 69370
                           i                                  
  genome_2_5625        352 CTACATTTGTGAGCCAATTAGTACGTAAACTACGG 386

Matrix = 20p43g.matrix
Kimura (with divCpGMod) = 1.65
Transitions / transversions = 1.00 (3/0)
Gap_init rate = 0.00 (0 / 184), avg. gap size = 0.0 (0 / 0)


1450 7.10 2.78 2.30 scaffold117|size307802 69380 69595 (235098) C rnd-1_family-233#Unknown (1) 217 1 m_b2170s001i41 11623

  scaffold117|s      69380 GCGACTCCTCC--TCATCC---TCATAACATACTTGGGCAATATTTCTAT 69424
                                      --  v   ---  iv    v                 v 
C rnd-1_family-        217 GCGACTCCTCCCATCTTCCGCTTCGGAACAAACTTGGGCAATATTTCTCT 168

  scaffold117|s      69425 ATCTTGCAAAACTGTTGGGATATGATGTACTTGACCTCGCCCTAAAACTA 69474
                                                 - --            i           
C rnd-1_family-        167 ATCTTGCAAAACTGTTGGGATA-G--GTACTTGACCTCACCCTAAAACTA 121

  scaffold117|s      69475 TATTCATTCCACATTAAAACCCTTGCCCG-CTTGGAACCCGGCGCAATTC 69523
                            --           v      iv      -         i       i  
C rnd-1_family-        120 T--TCATTCCACATAAAAACCTATGCCCGTCTTGGAACCTGGCGCAACTC 73

  scaffold117|s      69524 GAGCTGCCACCTTGTCATAATCGACCAAAATGACTTGAAAACTTGAGTTA 69573
                           v                                       i         
C rnd-1_family-         72 CAGCTGCCACCTTGTCATAATCGACCAAAATGACTTGAAAGCTTGAGTTA 23

  scaffold117|s      69574 ACTTGAGGGACAAGAACTTCAA 69595
                                v     i          
C rnd-1_family-         22 ACTTGTGGGACGAGAACTTCAA 1

Matrix = 20p43g.matrix
Kimura (with divCpGMod) = 6.53
Transitions / transversions = 0.88 (7/8)
Gap_init rate = 0.04 (8 / 215), avg. gap size = 1.38 (11 / 8)


271 29.35 0.00 1.09 scaffold117|size307802 69571 69663 (235030) rnd-1_family-58#Unknown 295 386 (280) m_b2170s001i42 11627

  scaffold117|s      69571 TTAACTTGAGGGACAAGAACTTCAAGGGGATCGCGCGGTGATTTTAATGT 69620
                            i     vi ?i ii  ii     i    i  i  i   v        v 
  rnd-1_family-        295 TCAACTTTGGNAATGAGGGCTTCAGGGGGGTCACGTGGTCATTTTAATCT 344

  scaffold117|s      69621 GACTCTTCCCTTTATGGGGTCACGAGTTCTGGTTTTAGGCCTA 69663
                             ?vivvv   i vv          i v -iv        v  
  rnd-1_family-        345 GANATAGACCTCTTGGGGGTCACGAATAC-ATTTTTAGGCGTA 386

Matrix = 20p43g.matrix
Kimura (with divCpGMod) = 39.18
Transitions / transversions = 1.25 (15/12)
Gap_init rate = 0.01 (1 / 92), avg. gap size = 1.00 (1 / 1)


466 14.14 0.00 3.53 scaffold117|size307802 69596 69683 (235010) genome_10_6249#DNA 318 402 (187) m_b2170s001i43 11628

  scaffold117|s      69596 GGGGATCGCGCGGTGATTTTAATGTGACTCTTCCCTTTATGGGGTCACGA 69645
                                   v     v    v       vv        v          v 
  genome_10_624        318 GGGGATCGAGCGGTCATTTGAATGTGAAGCTTCCCTTAATGGGGTCACTA 367

  scaffold117|s      69646 GTTCTGGTTTTAGGCCTAAATAATAGGCTTAGAATTAG 69683
                            vvi              ---i            i   
  genome_10_624        368 GAATTGGTTTTAGGCCTA---GATAGGCTTAGAACTAG 402

Matrix = 20p43g.matrix
Kimura (with divCpGMod) = 15.66
Transitions / transversions = 0.33 (3/9)
Gap_init rate = 0.03 (3 / 87), avg. gap size = 1.00 (3 / 3)


2027 10.80 2.15 3.11 scaffold117|size307802 69690 70014 (234679) C rnd-1_family-86#Unknown (227) 599 278 m_b2170s001i44 11629

  scaffold117|s      69690 AGTATTCTA-GTAACTCCTTTTTCCACACATTGCCAGATGTCCTACGCAA 69738
                             iii    -ii            -       v  vv             
C rnd-1_family-        599 AGCGCTCTACACAACTCCTTTTTC-ACACATTTCCCCATGTCCTACGCAA 551

  scaffold117|s      69739 ATTTCAGCAATTTCCGACCCAACTCTTTTTTTCACACTATCTTTTCTGAT 69788
                                v  i             vi--       i   v        i  i
C rnd-1_family-        550 ATTTCCGCGATTTCCGACCCAAAC--TTTTTTCGCACAATCTTTTCCGAC 503

  scaffold117|s      69789 GACTGGGAGACGTCTCACACAAATGTAATAGTTGTGAGCTCGCAACTATT 69838
                                         i         -                i        
C rnd-1_family-        502 GACTGGGAGACGTCCCACACAAAT-TAATAGTTGTGAGCTCACAACTATT 454

  scaffold117|s      69839 TGTGGTGATCAGCCCCATAACACAACTTTTTTCATGACTT-----GCATA 69883
                               ?i    i       v               ii    -----   i 
C rnd-1_family-        453 TGTGNCGATCGGCCCCATCACACAACTTTTTTCACAACTTCTTTTGCACA 404

  scaffold117|s      69884 CATGTGGGCGCTCACAATTTAAATACATATTCGGTTCCCACTTGCGTGGT 69933
                               i                                      i v    
C rnd-1_family-        403 CATGCGGGCGCTCACAATTTAAATACATATTCGGTTCCCACTTACCTGGT 354

  scaffold117|s      69934 CGAAATGAGATTAA-AATAAGATTCAAATATTGTTTTGCAAAAACCTCTG 69982
                                      i  -          i                   i   v
C rnd-1_family-        353 CGAAATGAGATCAACAATAAGATTCGAATATTGTTTTGCAAAAACTTCTC 304

  scaffold117|s      69983 AAACAAATATTTAATTCTGATGTGATGTTTGA 70014
                               v       i -----i     -      
C rnd-1_family-        303 AAACCAATATTTGA-----GTGTGA-GTTTGA 278

Matrix = 20p43g.matrix
Kimura (with divCpGMod) = 8.75
Transitions / transversions = 2.40 (24/10)
Gap_init rate = 0.04 (13 / 324), avg. gap size = 1.31 (17 / 13)


2006 8.39 1.45 0.72 scaffold117|size307802 69910 70185 (234508) rnd-1_family-502#Unknown 1 278 (0) m_b2170s001i45 11630

  scaffold117|s      69910 ATATTCGGTTCCCACTTGCGT--GGTCGAAATGAGATTAAAATAAGATTC 69957
                                            i   --                           
  rnd-1_family-          1 ATATTCGGTTCCCACTTACGTCTGGTCGAAATGAGATTAAAATAAGATTC 50

  scaffold117|s      69958 AAATATTGTTTTGCAAAAACCTCTGAAACAAATATTTAATTCTGATGTGA 70007
                           i             i     i   v    v            iv      
  rnd-1_family-         51 GAATATTGTTTTGCGAAAACTTCTCAAACTAATATTTAATTCCTATGTGA 100

  scaffold117|s      70008 TGTTTGAAGGTCGTTTAATACCTTGGCTCATTCCCTTGCTTCAAAGTAAT 70057
                           i i                     v             i   i     --
  rnd-1_family-        101 CGCTTGAAGGTCGTTTAATACCTTTGCTCATTCCCTTGTTTCGAAGTA-- 148

  scaffold117|s      70058 ATATATTTTTATATGCCATCATGGTGCTCACG-CACAGTTGTGATTGTGT 70106
                              i         i i i  i           -v                
  rnd-1_family-        149 ATACATTTTTATACGTCGTCGTGGTGCTCACGAAACAGTTGTGATTGTGT 198

  scaffold117|s      70107 GATGACAAGCGCTAAGACTGATTTTCACACAACTTGTTGCGAGAGT-GAA 70155
                               ? i     ?                                i-i  
  rnd-1_family-        199 GATGNCGAGCGCNAAGACTGATTTTCACACAACTTGTTGCGAGAGCAAAA 248

  scaffold117|s      70156 AAATTGGATGTGAGTTCGAGCGCTAAGACA 70185
                                  i                      
  rnd-1_family-        249 AAATTGGGTGTGAGTTCGAGCGCTAAGACA 278

Matrix = 20p43g.matrix
Kimura (with divCpGMod) = 6.08
Transitions / transversions = 3.60 (18/5)
Gap_init rate = 0.02 (5 / 275), avg. gap size = 1.20 (6 / 5)


2003 11.55 2.62 0.64 scaffold117|size307802 70120 70424 (234269) C rnd-1_family-88#Unknown (257) 734 424 m_b2170s001i46 11631

  scaffold117|s      70120 AAGACTGATTTTCACACAACTTGTTGCGAGAGTGAAAAA-TTGGATGTGA 70168
                             v i  v   v  v -        v    v ii     -   ii     
C rnd-1_family-        734 AATATTGTTTTGCAAA-AACTTGTTTCGAGTGCAAAAAAATTGAGTGTGA 686

  scaffold117|s      70169 GTTCGAGCGCTAAGACAGCATCAAATTACGCGCTGCAATTGTAAAATGGG 70218
                                               i v   i   i    ii         i   
C rnd-1_family-        685 GTTCGAGCGCTAAGACAGCACCTAATCACGTGCTGTGATTGTAAAACGGG 636

  scaffold117|s      70219 TTCTATAGCCTCAAAAGCTTATCTATGTTTTACATGCCCCTTTCA----- 70263
                               v                         -      i i   v -----
C rnd-1_family-        635 TTCTCTAGCCTCAAAAGCTTATCTATGTTT-ACATGCTCTTTTAAGAAAG 587

  scaffold117|s      70264 --AAAAAGCAATACATCTAAACAGGCTTTTAGGTCTTAGAACCTATGGCC 70311
                           --    i            v vi                           
C rnd-1_family-        586 GCAAAAGGCAATACATCTATAAGGGCTTTTAGGTCTTAGAACCTATGGCC 537

  scaffold117|s      70312 ACACCTCACATCCTCTAGGGCTTATGTCTGTGCGGGACATCCTCGTTTGT 70361
                                     i             v i           ?v   v   i  
C rnd-1_family-        536 ACACCTCACACCCTCTAGGGCTTAAGCCTGTGCGGGACNGCCTAGTTCGT 487

  scaffold117|s      70362 GATTTTTTGAGCTGCTGATTAGAGGCATGGTAGTGGGTATCTGCTCACAT 70411
                                      i            i                        v
C rnd-1_family-        486 GATTTTTTGAGTTGCTGATTAGAGACATGGTAGTGGGTATCTGCTCACAG 437

  scaffold117|s      70412 CTTAATTGTGCCT 70424
                                        
C rnd-1_family-        436 CTTAATTGTGCCT 424

Matrix = 20p43g.matrix
Kimura (with divCpGMod) = 11.94
Transitions / transversions = 1.33 (20/15)
Gap_init rate = 0.02 (5 / 304), avg. gap size = 2.00 (10 / 5)

878 6.84 0.00 0.00 scaffold117|size307802 70330 70446 (234247) C rnd-1_family-710#Unknown (0) 117 1 m_b2170s001i47 11631

  scaffold117|s      70330 GGCTTATGTCTGTGCGGGACATCCTCGTTTGTGATTTTTTGAGCTGCTGA 70379
                                 v i           ?v   v   i             i      
C rnd-1_family-        117 GGCTTAAGCCTGTGCGGGACNGCCTAGTTCGTGATTTTTTGAGTTGCTGA 68

  scaffold117|s      70380 TTAGAGGCATGGTAGTGGGTATCTGCTCACATCTTAATTGTGCCTCTTGC 70429
                                 i                        v                  
C rnd-1_family-         67 TTAGAGACATGGTAGTGGGTATCTGCTCACAGCTTAATTGTGCCTCTTGC 18

  scaffold117|s      70430 GTGTAGAAGCATTTGTG 70446
                                            
C rnd-1_family-         17 GTGTAGAAGCATTTGTG 1

Matrix = 20p43g.matrix
Kimura (with divCpGMod) = 6.39
Transitions / transversions = 1.00 (4/4)
Gap_init rate = 0.00 (0 / 116), avg. gap size = 0.0 (0 / 0)


251 23.71 9.28 0.00 scaffold117|size307802 70425 70521 (234172) scaffold14|size2522936_(dbseq-nr_238)_[150087,155942]#LTR 5106 5211 (645) m_b2170s001i48 11632

  scaffold117|s      70425 CTTGCGTGTAGAA-GCATTT---GTGGTCTTTTAT---G-CATGTGCACA 70466
                                 i   v  -i   iv---          v --- -  v      v
  scaffold14|si       5106 CTTGCGCGTATAATACATCACGAGTGGTCTTTTTTTCCGTCAAGTGCACT 5155

  scaffold117|s      70467 TAG-GCAACATGATCACTCTGCTAGATGGAGCAGAGTATACTTGCGTCAG 70515
                           v  -     v  vv           vviv   i    i   ii i    i
  scaffold14|si       5156 AAGTGCAACTTGCGCACTCTGCTAGTAACAGCGGAGTGTACCCGTGTCAA 5205

  scaffold117|s      70516 CTGGGA 70521
                           v     
  scaffold14|si       5206 GTGGGA 5211

Matrix = 20p43g.matrix
Kimura (with divCpGMod) = 24.54
Transitions / transversions = 0.77 (10/13)
Gap_init rate = 0.05 (5 / 96), avg. gap size = 1.80 (9 / 5)


320 19.47 5.13 1.23 scaffold117|size307802 70444 70521 (234172) C scaffold253|size408994_(dbseq-nr_396)_[29877,35980]#LTR/Gypsy (5246) 858 778 m_b2170s001i49 11633

  scaffold117|s      70444 GTGGTCTTTTAT---GCATGTGCACATAG-GCAACATGATCACTCTGCTA 70489
                                     v ---   v      v   -  v     vv          
C scaffold253|s        858 GTGGTCTTTTTTACGGCAAGTGCACTTAGTGCTACATGCGCACTCTGCTA 809

  scaffold117|s      70490 GATGGAGCAGAGTATACTTGCGTCAGCTGGGA 70521
                           - iii   i        ii i    iv     
C scaffold253|s        808 -ACAAAGCGGAGTATACCCGTGTCAAGTGGGA 778

Matrix = 20p43g.matrix
Kimura (with divCpGMod) = 19.53
Transitions / transversions = 1.14 (8/7)
Gap_init rate = 0.04 (3 / 77), avg. gap size = 1.67 (5 / 3)


1659 4.52 0.50 0.00 scaffold117|size307802 70544 70742 (233951) rnd-5_family-12642#Unknown 1 200 (1) m_b2170s001i50 11634

  scaffold117|s      70544 GACCAGGTACATAGTATTTTTT-CATCGACAGCACCACGCAAGTCGACAC 70592
                               i                 -?                i         
  rnd-5_family-          1 GACCGGGTACATAGTATTTTTTTNATCGACAGCACCACGCGAGTCGACAC 50

  scaffold117|s      70593 GTTGCGGGGAGTGTCTGTACGTCGTATATAGGCCGAACTACTTCGCTCAG 70642
                                   i  i              v         v       v     
  rnd-5_family-         51 GTTGCGGGAAGCGTCTGTACGTCGTAGATAGGCCGATCTACTTCCCTCAG 100

  scaffold117|s      70643 CTCGCACGACATAAAGAAAAACTTCGTTTGACGAACAGGCTTGCGGCGTC 70692
                                                                             
  rnd-5_family-        101 CTCGCACGACATAAAGAAAAACTTCGTTTGACGAACAGGCTTGCGGCGTC 150

  scaffold117|s      70693 GAAATCTGCGAGCGTAGACAAGTCACGTTGCGGGAGGTTGAAAACATCAC 70742
                              v          i                                   
  rnd-5_family-        151 GAACTCTGCGAGCGCAGACAAGTCACGTTGCGGGAGGTTGAAAACATCAC 200

Matrix = 20p43g.matrix
Kimura (with divCpGMod) = 3.25
Transitions / transversions = 1.25 (5/4)
Gap_init rate = 0.01 (1 / 198), avg. gap size = 1.00 (1 / 1)


250 24.67 0.00 4.62 scaffold117|size307802 71136 71203 (233490) scaffold5|size2025720_(dbseq-nr_679)_[1395417,1401513]#LTR 5374 5438 (659) m_b2170s001i51 11635

  scaffold117|s      71136 CATGTGTTGCAGCTTGTGAGCTGAACTCACAACAACAGACAGAGTGTGTA 71185
                             i   i  --  i      -         vv    v i v    ii  i
  scaffold5|siz       5374 CACGTGCTG--GCCTGTGAG-TGAACTCACTTCAACTGGCTGAGTACGTG 5420

  scaffold117|s      71186 ACTCATGCACAGTTGCGG 71203
                               iv  v   i  i  
  scaffold5|siz       5421 ACTCGGGCTCAGCTGTGG 5438

Matrix = 20p43g.matrix
Kimura (with divCpGMod) = 24.16
Transitions / transversions = 1.67 (10/6)
Gap_init rate = 0.04 (3 / 67), avg. gap size = 1.00 (3 / 3)


2116 8.64 0.00 1.99 scaffold117|size307802 71238 71544 (233149) C rnd-1_family-537#Unknown (0) 301 1 m_b2170s001i52 11636

  scaffold117|s      71238 AAAACTTAGAAAAATGGTTTATGTAGAAAATACACCTTTAGATGTGTTAT 71287
                                                v             v v          i 
C rnd-1_family-        301 AAAACTTAGAAAAATGGTTTAGGTAGAAAATACACGTGTAGATGTGTTGT 252

  scaffold117|s      71288 GGATCAGTAAGGTGAAATTATGAGATTATGTCTACTACTGAAAATGGTGC 71337
                                                        v                    
C rnd-1_family-        251 GGATCAGTAAGGTGAAATTATGAGATTATTTCTACTACTGAAAATGGTGC 202

  scaffold117|s      71338 TTCTTTTGGAGCTCAATCATGTAGAACTAGAACGTGTTATCAGAATTCTG 71387
                            v  i       v   v          ------i  ii v          
C rnd-1_family-        201 TGCTCTTGGAGCACAAGCATGTAGAAC------ATGCCAGCAGAATTCTG 158

  scaffold117|s      71388 GCATGTATTACTTTGCTGACCTGTCATGTAGATTCTGTATACCTCTTGTA 71437
                                  v v             v i                    v   
C rnd-1_family-        157 GCATGTAGTTCTTTGCTGACCTGGCGTGTAGATTCTGTATACCTCTGGTA 108

  scaffold117|s      71438 CAGTATGTGGTGGTATTTTGGATCTTGTATCTTTTAGCCTCCTAGATTTA 71487
                                                             v     i v     i 
C rnd-1_family-        107 CAGTATGTGGTGGTATTTTGGATCTTGTATCTTTGAGCCTTCAAGATTCA 58

  scaffold117|s      71488 AGATACTGGTGTACTTTTCCTTTGTAACAAAAGGAAAGTATTTGATGTTA 71537
                                  v        i                                 
C rnd-1_family-         57 AGATACTTGTGTACTTCTCCTTTGTAACAAAAGGAAAGTATTTGATGTTA 8

  scaffold117|s      71538 TGTTATA 71544
                            i  v  
C rnd-1_family-          7 TATTTTA 1

Matrix = 20p43g.matrix
Kimura (with divCpGMod) = 8.84
Transitions / transversions = 0.62 (10/16)
Gap_init rate = 0.02 (6 / 306), avg. gap size = 1.00 (6 / 6)


396 21.06 13.30 1.77 scaffold117|size307802 71569 71617 (233076) C rnd-1_family-61#Unknown (1) 507 453 m_b2170s001i53 11637

  scaffold117|s      71569 ATCAAGATTATTT--TGAAA---TCTTAGGTTATCAGCAACTGAGAGTT- 71612
                                    v   --     ---      v      ?i   i    i  -
C rnd-1_family-        507 ATCAAGATTTTTTCTTGAAAAAATCTTAGTTTATCANTAACCGAGAATTG 458

  scaffold117|s      71613 TTGTT 71617
                             v  
C rnd-1_family-        457 TTCTT 453

Matrix = 20p43g.matrix
Kimura (with divCpGMod) = 23.35
Transitions / transversions = 1.00 (3/3)
Gap_init rate = 0.06 (3 / 48), avg. gap size = 2.00 (6 / 3)


124 0.00 2.54 0.00 scaffold117|size307802 71618 71735 (232958) (CTTCTC)n#Simple_repeat 1 121 (0) c_b2170s251i0 11638

  scaffold117|s      71618 CTTCTCCTTCTCCTTCTCCTTCTCCTTCTCCTTCTCCTTCTCCTTCTCCT 71667
                                                                             
  (CTTCTC)n#Sim          1 CTTCTCCTTCTCCTTCTCCTTCTCCTTCTCCTTCTCCTTCTCCTTCTCCT 50

  scaffold117|s      71668 TCTCCTTCTCCTTCTCCTTCTCCTTCTCCTTCTCCTTCTCCTTCTCCTTC 71717
                                                                             
  (CTTCTC)n#Sim         51 TCTCCTTCTCCTTCTCCTTCTCCTTCTCCTTCTCCTTCTCCTTCTCCTTC 100

  scaffold117|s      71718 TCC-T-T-CTTCTCCTTCTCC 71735
                              - - -             
  (CTTCTC)n#Sim        101 TCCTTCTCCTTCTCCTTCTCC 121

Matrix = Unknown
Transitions / transversions = 1.00 (0/0)
Gap_init rate = 0.03 (3 / 117), avg. gap size = 1.00 (3 / 3)


396 21.06 13.30 1.77 scaffold117|size307802 71736 71888 (232805) C rnd-1_family-61#Unknown (56) 452 283 m_b2170s001i53 11637

  scaffold117|s      71736 -----------ATGACACACTTTTTCTAACTCTTGACTATT-TCGGTAAC 71773
                           -----------    v         - v   i   i     - i      
C rnd-1_family-        452 TCCTTCTCCACATGAGACACTTTTT-TCACTTTTGGCTATTATTGGTAAC 404

  scaffold117|s      71774 ---CAACTGCAAAATCCTCAATTTTACCTGTAATTGGATTATTTTTATGT 71820
                           ---i  i --- vv     ? iv          v i?ii i    ii   
C rnd-1_family-        403 ATCTAATT---ATTTCCTCNACATTACCTGTAAATANGCTGTTTTCGTGT 357

  scaffold117|s      71821 TTAACACTCATTGGTCATCATTGTGTTAT-GTTTG----TACCTTTAAAA 71865
                             i ? iv   v   vi   ivi v  v -  ?  ----     ?     
C rnd-1_family-        356 TTGANATGCATGGGTAGTCACGATCTTTTCGTNTGTGCTTACCTNTAAAA 307

  scaffold117|s      71866 TTATATGGAATTTTGT-TCTCGTG 71888
                           v     vv  v i   - i   i 
C rnd-1_family-        306 ATATATCTAAATCTGTCTTTCGCG 283

Matrix = 20p43g.matrix
Kimura (with divCpGMod) = 23.35
Transitions / transversions = 1.25 (20/16)
Gap_init rate = 0.07 (10 / 152), avg. gap size = 2.50 (25 / 10)


1079 11.30 10.11 0.51 scaffold117|size307802 71832 72009 (232684) rnd-1_family-99#Unknown 1 195 (0) m_b2170s001i54 11639

  scaffold117|s      71832 TGGTCATCATTGTGTT-----ATGTTTGTACCTTTAAAATTATATGGAAT 71876
                                i   i   v  -----                  v     v    
  rnd-1_family-          1 TGGTCGTCACTGTCTTTTCATATGTTTGTACCTTTAAAAATATATCGAAT 50

  scaffold117|s      71877 TTTGTTCTCGTGGGTGCCACAAG---AACAAA----------GTTCTAAC 71913
                               iv      v i   i i  --- i i i---------- iv     
  rnd-1_family-         51 TTTGCGCTCGTGCGCGCCGCGAGCGAAGCGAGCGCGGCGCGCGCGCTAAC 100

  scaffold117|s      71914 TGGCTTCCACTGTTATCTTTATTTAGAGAAACAAGACTCCTTCCAGTTTG 71963
                                                    v-           i           
  rnd-1_family-        101 TGGCTTCCACTGTTATCTTTATTTAC-GAAACAAGACTTCTTCCAGTTTG 149

  scaffold117|s      71964 CAGGCTCTTACTGCTGCTAAAAAATCTCGCAGCGGCTGCTTGTAAT 72009
                                  i                   i                  
  rnd-1_family-        150 CAGGCTCCTACTGCTGCTAAAAAATCTTGCAGCGGCTGCTTGTAAT 195

Matrix = 20p43g.matrix
Kimura (with divCpGMod) = 8.18
Transitions / transversions = 1.86 (13/7)
Gap_init rate = 0.02 (4 / 177), avg. gap size = 4.75 (19 / 4)


311 22.32 8.65 0.89 scaffold117|size307802 71980 72083 (232610) rnd-1_family-428#Unknown 11 122 (239) m_b2170s001i55 11640

  scaffold117|s      71980 CTAAAAAATCTCGCAGCG--GCTGCTT---GTAATTTTGAATTGGAAAA- 72023
                            i    ?  i -i i i --      i---           v v     -
  rnd-1_family-         11 CCAAAANATTT-ACGGTGACGCTGCTCACCGTAATTTTGAAATCGAAAAA 59

  scaffold117|s      72024 -AAGCTTACGACATTCCATTGATTGTGCGGCCA--TGTTCAGACATGAAG 72070
                           -          viv v v?ii  i  v      --  v      i vi  
  rnd-1_family-         60 AAAGCTTACGAGGGTGCCNCAATCGTCCGGCCAAGTGGTCAGACGTCGAG 109

  scaffold117|s      72071 TACAGGACCAATA 72083
                            ?   i v     
  rnd-1_family-        110 TNCAGAAGCAATA 122

Matrix = 20p43g.matrix
Kimura (with divCpGMod) = 22.56
Transitions / transversions = 1.30 (13/10)
Gap_init rate = 0.06 (6 / 103), avg. gap size = 1.67 (10 / 6)

356 19.23 2.53 1.25 scaffold117|size307802 72005 72083 (232610) rnd-1_family-620#Unknown 36 115 (196) m_b2170s001i56 11640

  scaffold117|s      72005 GTAATTTTGAATTGGAAAAAAGCTTACGACATTCCATTGATTGTGCGGCC 72054
                                      vi -              viv  vv i    vi v    
  rnd-1_family-         36 GTAATTTTGAAACG-AAAAAAGCTTACGAGGGTCACTCGATTCCGAGGCC 84

  scaffold117|s      72055 A--TGTTCAGACATGAAGTACAGGACCAATA 72083
                            --         i vi         v     
  rnd-1_family-         85 ATGTGTTCAGACGTCGAGTACAGGAGCAATA 115

Matrix = 20p43g.matrix
Kimura (with divCpGMod) = 14.91
Transitions / transversions = 0.67 (6/9)
Gap_init rate = 0.03 (2 / 78), avg. gap size = 1.50 (3 / 2)


530 23.53 15.25 2.80 scaffold117|size307802 72127 72349 (232344) C rnd-5_family-1039#Unknown (77) 383 134 m_b2170s001i57 11641

  scaffold117|s      72127 TACTTAGTAAGTACCTTT--------ACTTGTGTGGATAAC--TGAACTC 72166
                               ?     v       -------- v  i v  v ? v -- v   v 
C rnd-5_family-        383 TACTNAGTAACTACCTTTAGTGNTAAAATTATTTGCANATCCATCAACGC 334

  scaffold117|s      72167 TCATCATGCCGCCCAACATAATGACCATGAGATCCACACTGGCAACCTTT 72216
                                ii vi iii v   i       i i       v v     v   i
C rnd-5_family-        333 TCATCGCGATGTTTACCATGATGACCACGGGATCCACCCAGGCAAACTTC 284

  scaffold117|s      72217 GTGTCTTGTGGAGTTGAATAATGTCCATGCAGCATGCGGACCT------- 72259
                               v       v i?  v   i v i      - ii      -------
C rnd-5_family-        283 GTGTGTTGTGGACTCNAAGAATATGCGTGCAGC-TATGGACCTAAAAGGC 235

  scaffold117|s      72260 --------------TAACATGAATTGTAGATGGAATGCATTAAGTTAAAT 72295
                           -------------- i  i      v v        i v   i  i-v  
C rnd-5_family-        234 TTCATTGACTCACGTGACGTGAATTTTCGATGGAATACTTTAGGTC-CAT 186

  scaffold117|s      72296 GGTTGACACCACTTTTTCCTGGAGAGCAGATTC---CGTGGTTGATGTGT 72342
                             i  -  -   v v   i   vv   i   i --- i      i   --
C rnd-5_family-        185 GGCTG-CA-CACATATTCTTGGCCAGCGGATCCCATCATGGTTGGTGT-- 140

  scaffold117|s      72343 ACTATTT 72349
                           -      
C rnd-5_family-        139 -CTATTT 134

Matrix = 20p43g.matrix
Kimura (with divCpGMod) = 24.72
Transitions / transversions = 1.12 (27/24)
Gap_init rate = 0.05 (12 / 222), avg. gap size = 3.42 (41 / 12)


346 31.50 5.22 4.38 scaffold117|size307802 72592 72840 (231853) C genome_4_21158#DNA (115) 306 56 m_b2170s001i58 11642

  scaffold117|s      72592 TTAGACTCCCTGTTAAAAGAGCAACACCTCCATATCCATAAGTGCCACTC 72641
                                   v iv  vvi v        vi    i -----i  -i i   
C genome_4_2115        306 TTAGACTCACCTTTCTGACAGCAACACGCCCATGT-----GGT-TCGCTC 263

  scaffold117|s      72642 CCTGTGA-CCCATGATGGTTGACAAGAAATCTCAAACGCCACATACAGTT 72690
                                  -i   i-       v i     ii  vi i i vv v v   i
C genome_4_2115        262 CCTGTGATTCCAC-ATGGTTGCCGAGAAACTTCCGATGTCCGAGAAAGTC 214

  scaffold117|s      72691 GCCAGACTGAGCAGGAACACATGGTTGAATAATGGACAACATGGTTGAGC 72740
                           i   v  -- v vv  i        v  ivii  i   i  i  ivi   
C genome_4_2115        213 ACCACAC--ATCTCGAGCACATGGTGGAGGGGTGAACAGCACGGCGAAGC 166

  scaffold117|s      72741 --GATAAG----ATTGGAA---GGGGCATTATGCCCTACTATAGAGGTAC 72781
                           --  v   ----    v  ---  vi  v  v -v    ivi - i   v
C genome_4_2115        165 AAGAGAAGTGAAATTGCAATATGGTACAATAAG-GCTACCTCA-AAGTAA 118

  scaffold117|s      72782 ATATGAAAAATGAATTTATTTT---ACATGCTAGCACTGCAAACTTTGCT 72828
                              v    i  ivvv       ---v i    i   iii v i      v
C genome_4_2115        117 ATAGGAAAGATACTATTATTTTTTCTCGTGCTGGCATCACTAGCTTTGCA 68

  scaffold117|s      72829 TGGATTGTAAGA 72840
                           vi    i     
C genome_4_2115         67 AAGATTATAAGA 56

Matrix = 20p43g.matrix
Kimura (with divCpGMod) = 37.50
Transitions / transversions = 1.14 (40/35)
Gap_init rate = 0.06 (16 / 248), avg. gap size = 1.50 (24 / 16)


366 28.66 5.75 5.75 scaffold117|size307802 72611 72784 (231909) genome_9_11612#DNA 135 308 (123) m_b2170s001i59 11643

  scaffold117|s      72611 AGCAACACCTCCATATCCATAAGTGCCACTCCCTGTGACCCATGATGGTT 72660
                                   vi      ------  iv i     i     i vi       
  genome_9_1161        135 AGCAACACGCCCATAT------GTAGCGCTCCCCGTGACTCCCGATGGTT 178

  scaffold117|s      72661 GACAAGAAATCTCAAACGCCACATACAGTTGCCAGACTGAGCAGGAACAC 72710
                            v i     i   vi i   iivviv   ii i v  -- v vv vi   
  genome_9_1161        179 GCCGAGAAACCTCCGATGCCGTCGGAAGTCACTACAC--ATCTCGCGCAC 226

  scaffold117|s      72711 ATGGTTGAATAATGGACAACATGGTTGAGC------GAT--AAGATTGGA 72752
                                v  ivii      i     v     ------ i --   ivi  i
  genome_9_1161        227 ATGGTGGAGGGGTGGACAGCATGGATGAGCATGGAGGGTGAAAGGGCGGG 276

  scaffold117|s      72753 AGGGG--CATTATGCCCTACTATAGAGGTACATA 72784
                                --  v    -     i- v  i   v   
  genome_9_1161        277 AGGGGTACAATATG-CCTACC-TCGAAGTAAATA 308

Matrix = 20p43g.matrix
Kimura (with divCpGMod) = 29.57
Transitions / transversions = 1.35 (27/20)
Gap_init rate = 0.08 (13 / 173), avg. gap size = 1.54 (20 / 13)


346 31.50 5.22 4.38 scaffold117|size307802 72592 72840 (231853) C genome_4_21158#DNA (115) 306 56 m_b2170s001i58 11642

  scaffold117|s      72592 TTAGACTCCCTGTTAAAAGAGCAACACCTCCATATCCATAAGTGCCACTC 72641
                                   v iv  vvi v        vi    i -----i  -i i   
C genome_4_2115        306 TTAGACTCACCTTTCTGACAGCAACACGCCCATGT-----GGT-TCGCTC 263

  scaffold117|s      72642 CCTGTGA-CCCATGATGGTTGACAAGAAATCTCAAACGCCACATACAGTT 72690
                                  -i   i-       v i     ii  vi i i vv v v   i
C genome_4_2115        262 CCTGTGATTCCAC-ATGGTTGCCGAGAAACTTCCGATGTCCGAGAAAGTC 214

  scaffold117|s      72691 GCCAGACTGAGCAGGAACACATGGTTGAATAATGGACAACATGGTTGAGC 72740
                           i   v  -- v vv  i        v  ivii  i   i  i  ivi   
C genome_4_2115        213 ACCACAC--ATCTCGAGCACATGGTGGAGGGGTGAACAGCACGGCGAAGC 166

  scaffold117|s      72741 --GATAAG----ATTGGAA---GGGGCATTATGCCCTACTATAGAGGTAC 72781
                           --  v   ----    v  ---  vi  v  v -v    ivi - i   v
C genome_4_2115        165 AAGAGAAGTGAAATTGCAATATGGTACAATAAG-GCTACCTCA-AAGTAA 118

  scaffold117|s      72782 ATATGAAAAATGAATTTATTTT---ACATGCTAGCACTGCAAACTTTGCT 72828
                              v    i  ivvv       ---v i    i   iii v i      v
C genome_4_2115        117 ATAGGAAAGATACTATTATTTTTTCTCGTGCTGGCATCACTAGCTTTGCA 68

  scaffold117|s      72829 TGGATTGTAAGA 72840
                           vi    i     
C genome_4_2115         67 AAGATTATAAGA 56

Matrix = 20p43g.matrix
Kimura (with divCpGMod) = 37.50
Transitions / transversions = 1.14 (40/35)
Gap_init rate = 0.06 (16 / 248), avg. gap size = 1.50 (24 / 16)


623 26.65 4.42 8.36 scaffold117|size307802 73562 73946 (230747) C rnd-5_family-3626#Unknown (4638) 1685 1315 m_b2170s001i60 11644

  scaffold117|s      73562 TAGTAGTGACAAGGCTGGTCAAGACAAGAACAGATTCTTGACTTCATGAA 73611
                                 v ?    v vv     v      vii   ----    v   ii 
C rnd-5_family-       1685 TAGTAGGGNCAAGTCATGTCAACACAAGACTGGAT----GACTGCATAGA 1640

  scaffold117|s      73612 AAACAGAGGTAAAAATAGCATGAACTAACTGAGCTGGGGTTCCCTCATAT 73661
                           iv i  vv        -   v i    iv  ivv  ---   --    i 
C rnd-5_family-       1639 GCATAGTCGTAAAAAT-GCAGGGACTAGATGGCATG---TTC--TCATGT 1596

  scaffold117|s      73662 CTGAGACATACCCATCACATCATCAATTTGACGACAAAGAAGTTACACGG 73711
                           v vi    ?i        i            i   v v ivv iv ---v
C rnd-5_family-       1595 ATTGGACANGCCCATCACGTCATCAATTTGATGACCATGGCCTCTC---T 1549

  scaffold117|s      73712 CAAATCATGTCAGTTAGAGATGTCAGGTAAAGATGTGAGAAT-TGCT--- 73757
                               ii ----  v  v   -  ? v v   i  i v  iv -    ---
C rnd-5_family-       1548 CAAACTA----AGATATAGA-GTNACGAAAAAATATCAGGTTGTGCTGTA 1504

  scaffold117|s      73758 -------TGTTTG-TGCTGTGATTCTTTGAG---TTTTTGTCTCTGATGC 73796
                           -------   i  - v  v   iv---  i ---  v      ?   i i
C rnd-5_family-       1503 ACTCAAATGTCTGCTCCTCTGACA---TGGGATATTGTTGTCTNTGACGT 1457

  scaffold117|s      73797 TGCATATGTAGTATGCCACTCTTTGTCTTGCATTGCACTGACATAGAAAT 73846
                           ? v ------ i   i i?   vi v i    iv  v v     i     
C rnd-5_family-       1456 NGAA------GCATGTCGNTCTGCGACCTGCACGGCCCAGACATGGAAAT 1413

  scaffold117|s      73847 TTCATATTGGGGCATGATTGCTAAACATATCCAGGTTTGAAAATATGATA 73896
                           ?      ii  i?      v ii        ?i i vii   --  v   
C rnd-5_family-       1412 NTCATATCAGGANATGATTCCCGAACATATCNGGATACAAAA--ATCATA 1365

  scaffold117|s      73897 CATAGCTATGTCCAGAAAGACAAATCCAA--AAAAGGGAACCTATATTTC 73944
                            v?  i       iiv     - i    ?-- vi ?i    v -     i
C rnd-5_family-       1364 CCNAGTTATGTCCGACAAGAC-AGTCCANTTATGANAGAACAT-TATTTT 1317

  scaffold117|s      73945 AG 73946
                             
C rnd-5_family-       1316 AG 1315

Matrix = 20p43g.matrix
Kimura (with divCpGMod) = 31.59
Transitions / transversions = 1.09 (49/45)
Gap_init rate = 0.10 (37 / 384), avg. gap size = 1.30 (48 / 37)


264 0.00 0.00 0.00 scaffold117|size307802 76625 76848 (227845) (GT)n#Simple_repeat 1 224 (0) c_b2170s251i1 11645

  scaffold117|s      76625 GTGTGTGTGTGTGTGTGTGTGTGTGTGTGTGTGTGTGTGTGTGTGTGTGT 76674
                                                                             
  (GT)n#Simple_          1 GTGTGTGTGTGTGTGTGTGTGTGTGTGTGTGTGTGTGTGTGTGTGTGTGT 50

  scaffold117|s      76675 GTGTGTGTGTGTGTGTGTGTGTGTGTGTGTGTGTGTGTGTGTGTGTGTGT 76724
                                                                             
  (GT)n#Simple_         51 GTGTGTGTGTGTGTGTGTGTGTGTGTGTGTGTGTGTGTGTGTGTGTGTGT 100

  scaffold117|s      76725 GTGTGTGTGTGTGTGTGTGTGTGTGTGTGTGTGTGTGTGTGTGTGTGTGT 76774
                                                                             
  (GT)n#Simple_        101 GTGTGTGTGTGTGTGTGTGTGTGTGTGTGTGTGTGTGTGTGTGTGTGTGT 150

  scaffold117|s      76775 GTGTGTGTGTGTGTGTGTGTGTGTGTGTGTGTGTGTGTGTGTGTGTGTGT 76824
                                                                             
  (GT)n#Simple_        151 GTGTGTGTGTGTGTGTGTGTGTGTGTGTGTGTGTGTGTGTGTGTGTGTGT 200

  scaffold117|s      76825 GTGTGTGTGTGTGTGTGTGTGTGT 76848
                                                   
  (GT)n#Simple_        201 GTGTGTGTGTGTGTGTGTGTGTGT 224

Matrix = Unknown
Transitions / transversions = 1.00 (0/0)
Gap_init rate = 0.00 (0 / 223), avg. gap size = 0.0 (0 / 0)


593 13.28 3.01 3.79 scaffold117|size307802 76852 76984 (227709) C rnd-1_family-1234#Unknown (0) 133 2 m_b2170s001i61 11646

  scaffold117|s      76852 ACTTTTCGATTAGATCAGTCAACATGAAATGGTATACCCTGCATACTTAC 76901
                                                   ii?   i   i     i     v   
C rnd-1_family-        133 ACTTTTCGATTAGATCAGTCAACACANAATAGTACACCCTACATACGTAC 84

  scaffold117|s      76902 -TAAATTCCCCATACGTTTCCACGCAGGAATAAAACACAT--CACCAATT 76948
                           -    v --  i    ?i             v   ivv  --    -   
C rnd-1_family-         83 GTAAAAT--CCGTACGNCTCCACGCAGGAATTAAATTGATTCCACC-ATT 37

  scaffold117|s      76949 TCCGCCGAACCCAGACA-CTCAAGGAACATGGTCTTC 76984
                                  --  v i?  -   ? v       i?    
C rnd-1_family-         36 TCCGCCG--CCGAANCACCTCNACGAACATGANCTTC 2

Matrix = 20p43g.matrix
Kimura (with divCpGMod) = 14.48
Transitions / transversions = 1.43 (10/7)
Gap_init rate = 0.06 (8 / 132), avg. gap size = 1.12 (9 / 8)


4520 22.03 4.33 2.97 scaffold117|size307802 77590 79184 (225509) rnd-4_family-227#LINE/Ambal 531 2146 (5483) m_b2170s001i62 11647

  scaffold117|s      77590 CGACGTTGACATGACTCCTTCACCGACGGAT---CTCCCTCTACC-CCCT 77635
                                 i  v -----  i ii  v i    ---     iv? ? -    
  rnd-4_family-        531 CGACGTCGAAA-----CCCTTGCCTATGGATGACCTCCCCGNANCTCCCT 575

  scaffold117|s      77636 A-GCCCATCAGATGCTCC--TCCACC-----GA-----TGTCTCAAGATG 77672
                           i-      -i   i    --      -----i ----- i  ?  i  ? 
  rnd-4_family-        576 GCGCCCAT-GGATACTCCGATCCACCTCCTCAACTCCCTATCNCAGGANG 624

  scaffold117|s      77673 AATCCCATGATAT-----AAATGCTCTCATCTCCGAAATCAACAACCCTC 77717
                            v   ?vvi i  -----    i   -v  ---- iv           i 
  rnd-4_family-        625 ACTCCNCGAACATCAACGAAATACTC-AAT----GGCATCAACAACCCCC 669

  scaffold117|s      77718 GGCTGCTCGACGAAAACCCCCCTCCATCTTTGCAAAACGAAGATAAATCT 77767
                            v  v  ?-- -  i  i vv i   v----i   i  vvi  v v?  i
  rnd-4_family-        670 GTCTCCTN--C-AAGACTCAACCCCAA----ACAAGACTCGGAGACNTCC 712

  scaffold117|s      77768 CCTTCGAGCTCACCTGCATCTAAGAAACCCAAGCCCTCCACTTCCCTGCA 77817
                             v  v i   v  ?  ?vvv      i v  i      ---    i---
  rnd-4_family-        713 CCATCCAACTCTCCNGCNAAAAAGAAATCAAAACCCTCC---TCCCC--- 756

  scaffold117|s      77818 AAAGGGAAAGGAGAAATCCT---CCGACTCGACGAGCACGCAAAAGAA-A 77863
                           --------  i?i     ii---  i  i ?v ?   v ?        - 
  rnd-4_family-        757 --------AGANAAAATCTCGACCCAACCCNTCNAGCTCNCAAAAGAAGA 798

  scaffold117|s      77864 CGATCCAAAAAACGCTCCTCCTCGTCAACAGCGCCAACCTCTGTCCTCAA 77913
                           v  -    i           v  v  -- i? v  i-             
  rnd-4_family-        799 AGA-CCAAGAAACGCTCCTCGTCCTC--CGNCCCCG-CCTCTGTCCTCAA 844

  scaffold117|s      77914 GCCAAGCAAATACAGTGCACCC----ACTCC-------AGCAGCACAACC 77952
                           i  v         -- v     ----i i  -------   vi v vv  
  rnd-4_family-        845 ACCCAGCAAATAC--TCCACCCTCCCGCCCCTCGAAAGAGCCACTCCTCC 892

  scaffold117|s      77953 AACGCCTCCAC---ACTCTCACAAACACTCCAATATTCTGATCGACCTCT 77999
                           vv  ?      ---  vii     iv  vvv   i i  i     vv i 
  rnd-4_family-        893 CCCGNCTCCACCTCACATCCACAAGAACAGGAATGTCCTAATCGAAATTT 942

  scaffold117|s      78000 TGATTGACT--TCAACACGGAAGCCTTCAACCAATTCGATGGCGATAATG 78047
                           ?v  i    --  i v--      vi i?vv ?i    -i  -- i  i 
  rnd-4_family-        943 NCATCGACTGGTCGAA--GGAAGCACTTNCGCNGTTCG-CGG--ACAACG 987

  scaffold117|s      78048 GGAAGAAAATGGCTTACGCGATGCAGCAACTGATTGTCAATTTAAAAATT 78097
                            ?    ?i    i  v   v  v   ? i  v  ?v    ii i  i  ?
  rnd-4_family-        988 GNAAGANGATGGTTTTCGCCATCCAGNAGCTCATNCTCAACCTGAAGATN 1037

  scaffold117|s      78098 GCAGATAAGTACGCCGTCATCAACCCAGCCGAAGATCCATCAGAGGACCC 78147
                             ?      ? ?  ?ii        ??i ?  ?  ?vvv  ?  ?     
  rnd-4_family-       1038 GCNGATAAGNANGCNACCATCAACCNNACNGANGANGACTCNGANGACCC 1087

  scaffold117|s      78148 CCCTTTAGGAGG--GATCTCAGGCACTCCAGTCCCAAATAACATGACTGC 78195
                           ?  vi i  ?  --i   i?v?  ? -- ?  ?  v?vv           
  rnd-4_family-       1088 NCCGCTGGGNGGTCAATCCNCNGCNC--CNGTNCCCNCAAACATGACTGC 1135

  scaffold117|s      78196 CCTAAGCAATTATGTCAAGGGCCTAAACCCCAGGGCTTTCCAATCAAGGA 78245
                              ?  i  i  ii          ?     iv ?v ?      ? v iv 
  rnd-4_family-       1136 CCTNAGTAACTACATCAAGGGCCTNAACCCTCGNTCNTTCCAANCCAACA 1185

  scaffold117|s      78246 GCGGAGCCCCC--GAAGCTCAGG--AT--ACACCC--GGCTCTGCAGGCT 78287
                           i--  v i i --  v  i    --  -- ii   -- ?vi i i  v v
  rnd-4_family-       1186 A--GACCTCTCAAGACGCCCAGGCAATGGATGCCCAAGNACCCGTAGCCA 1233

  scaffold117|s      78288 CCCG--CC--GACCATCAGCGCAGGCTTATGGGGTGATATCAATTTCATG 78333
                           v v --  --   v?  v iv vv  v  i  i     v  i  i  v  
  rnd-4_family-       1234 GCGGATCCAAGACGNTCCGTCCTCGCGTACGGAGTGATCTCGATCTCCTG 1283

  scaffold117|s      78334 CGATAAGGACCCGGACCTGTTAATCAACCAAATCTCCTACGAGTGGGCTA 78383
                                   ?   v  v   i vi ?     i  ?  ?     i     i 
  rnd-4_family-       1284 CGATAAGGNCCCTGAGCTGCTCGTNAACCAGATNTCNTACGAATGGGCCA 1333

  scaffold117|s      78384 GATTCGGAAACTATCTCAGGATTAAGGAGCTACAAGCGATCGAGACGTCG 78433
                               i  ? ? i vv vv i  i     i  ?     vi        vi?
  rnd-4_family-       1334 GATTTGGNANCCAGATGCGAATCAAGGAACTNCAAGCCGTCGAGACGATN 1383

  scaffold117|s      78434 ACCCCATATGCCATCTACTTTGTGTATGCCTTAACCCACAGGCAGACTCT 78483
                                 ?v           ?i  v  i  v  i  ?  iv ?  i  v  
  rnd-4_family-       1384 ACCCCANTTGCCATCTACTNCGTCTACGCGTTGACNCATCGNCAAACACT 1433

  scaffold117|s      78484 CATCGATGAGCAGAGGGACATCTTCAAGGAA--GCCCAAACTAGAATGCA 78531
                           v  ?  i      ? ?              ?--  ?  i vv i    ? 
  rnd-4_family-       1434 GATNGACGAGCAGNGNGACATCTTCAAGGANTCGCNCAGAAGAAAATGNA 1483

  scaffold117|s      78532 CAAGGAAGACTACTTTTTGGACAGAGATCTACCAATTCGCTGGGGTTACT 78581
                           ii ??v         i? ?   viv  i  v  ?  vvi      v   v
  rnd-4_family-       1484 TGANNCAGACTACTTCNTNGACCATGACCTCCCNATGAACTGGGGGTACA 1533

  scaffold117|s      78582 GCCCTCTTCCACTCTGCAGTTTACGAATGAATGTACCTC--GAATCCCCA 78629
                           iv  ?  i  v  i     ii i    iv  i     i -- ?     ? 
  rnd-4_family-       1534 AACCNCTCCCCCTTTGCAGCCTGCGAACCAACGTACCCCAAGNATCCCNA 1583

  scaffold117|s      78630 AACATTCCGAACCCATGAACATGTCTCGTTTGCCCTCAGATATCCAGACT 78679
                            i  i     i  vi v      ? ?? ?i ?     ?i i        i
  rnd-4_family-       1584 AGCACTCCGAGCCAGTCAACATGNCNNGNCTNCCCTCNAACATCCAGACC 1633

  scaffold117|s      78680 TGCAGAAAGGTCCTGCATTTAGAAGTCGATAA-GCAGCACCAGGAACTAA 78728
                              v v i   ?  ?  ii ?  ii    i  -  ? -   v      ?i
  rnd-4_family-       1634 TGCCGCAGGGTNCTNCACCTNGAGATCGACAAGGCNG-ACCTGGAACTNG 1682

  scaffold117|s      78729 TCAAACACCTCATCTCTTATTCCAAAAAGCAAGGTATCTACAATAAATGG 78778
                             ?vv     ?i ?vv? viv ?  ivv      iv ?  i  ?vi    
  rnd-4_family-       1683 TCNCCCACCTNGTNAANTTCGCNAAGCCGCAAGGCCTNTATAANCGATGG 1732

  scaffold117|s      78779 TGGGGATCTCACGCGCATCCAACAGAAGGAGTGGACTGGCAGTCCTCTCC 78828
                                ?  ?  i  v  i  v  ?     i  ?        i   i    
  rnd-4_family-       1733 TGGGGNTCNCATGCCCACCCCACNGAAGGGGTNGACTGGCAATCCCCTCC 1782

  scaffold117|s      78829 CGGCGATATCAAGAGAGCCGCAAAGTTCGCGGTTAAAACCACCAACTACA 78878
                           ?  v  i  ??i?v ?  ?  i        v  i     ?  v       
  rnd-4_family-       1783 NGGGGACATNNGNCGNGCNGCGAAGTTCGCCGTCAAAACNACGAACTACA 1832

  scaffold117|s      78879 ATGCGAGCATGACAAGCATCGACGTGTACGGATTTCTAGATCTCAACGAC 78928
                            i  v        ?  i        ?     i  i  v  i        i
  rnd-4_family-       1833 ACGCCAGCATGACNAGTATCGACGTNTACGGGTTCCTCGACCTCAACGAT 1882

  scaffold117|s      78929 ACCATCGACGTCAAGAAAACAGATGGCACCATCATCAAGACCCTCACTGG 78978
                           v ?     v   vi    v ?  i   v  i        v  ? ?  v  
  rnd-4_family-       1883 TCNATCGAAGTCCGGAAACCNGACGGCTCCGTCATCAAGTCCNTNACAGG 1932

  scaffold117|s      78979 TCGCGAATGCCTCACCACACTATTCAAATTCCAAGACTCCTCCTCCCTAA 79028
                           ?v v   vv?      v ?? ? ?   i   ?     vv    i i  ? 
  rnd-4_family-       1933 NAGAGAAGTNCTCACCTCNNTNTNCAAGTTCNAAGACAACTCCCCTCTNA 1982

  scaffold117|s      79029 TAGCGGAGGTCCATCAACAGGTACCTCTAGGATCTGCGTCCCTCGTATAC 79078
                            ?  i    i?  i     i  ?  ?  i  v  ?  v     ?  ?   
  rnd-4_family-       1983 TNGCAGAGGCNCACCAACAAGTNCCNCTGGGCTCNGCCTCCCTNGTNTAC 2032

  scaffold117|s      79079 TCCAACATACCAGAGGGGGAGAAGCTCATCTCCGGTCTCGCCAAACAAGT 79128
                           i v    iv  ?     v  i         v i  ?  ?? v        
  rnd-4_family-       2033 CCGAACACCCCNGAGGGCGAAAAGCTCATCACTGGNCTNNCAAAACAAGT 2082

  scaffold117|s      79129 AGCTGCATTCACTCTTGGA----CATTTGGGAGATTT----GTTGATCCA 79170
                           v  ?  v     ?  i? i----   i v     ii?----  ?  i ? 
  rnd-4_family-       2083 TGCNGCCTTCACNCTCNGGCACCCATCTTGGAGACCNGAAGGTNGACCNA 2132

  scaffold117|s      79171 CAGCTCATCCATGA 79184
                              i     ? v  
  rnd-4_family-       2133 CAGTTCATCNAAGA 2146

Matrix = 20p43g.matrix
Kimura (with divCpGMod) = 26.88
Transitions / transversions = 1.16 (183/158)
Gap_init rate = 0.05 (73 / 1594), avg. gap size = 1.60 (117 / 73)


5486 18.24 0.67 1.18 scaffold117|size307802 77960 79152 (225541) rnd-1_family-899#Unknown 1 1187 (862) m_b2170s001i63 11648

  scaffold117|s      77960 CCACACTCTCACAAACACTCCAATATTCTGATCGACCTCTTGATTGACTT 78009
                             ?   vi?         iv   ?i i  ?     vv   i?  i     
  rnd-1_family-          1 CCNCACGTNCACAAACACCGCAANGTCCTNATCGAAATCTCNATCGACTT 50

  scaffold117|s      78010 CAACACGGAAGCCTTCAACCAATTCGATGGCGATAATGGGAAGAAAATGG 78059
                            ii  vi  ?iv i ??v?        i  ?  i  i  i     i    
  rnd-1_family-         51 CGGCAAAGANAGCCTNNCNCAATTCGACGGNGACAACGGAAAGAAGATGG 100

  scaffold117|s      78060 CTTACGCGATGCAGCAACTGATTGTCAATTTAAAAATTGCAGATAAGTAC 78109
                            i v   ?  v  i     vv i     ii ?  i  i  v  i   i  
  rnd-1_family-        101 CCTTCGCNATCCAACAACTCCTCGTCAACCTNAAGATCGCCGACAAGCAC 150

  scaffold117|s      78110 GCCGTCATCAACCCAGCCGAAGATCCATCAGAGGACCCCCCTTTAGGAGG 78159
                                         ?i    ?  iv?v  ?  v     ?  ?i ?  ?  
  rnd-1_family-        151 GCCGTCATCAACCCNACCGANGACGNCTCNGACGACCCNCCNCTNGGNGG 200

  scaffold117|s      78160 G--ATC-TCAGGCACTCCAGTCCCAAATAACATGACTGCCCTAAGCAATT 78206
                           ?--   -  ---   i        ? vv        v     v     i 
  rnd-1_family-        201 NCAATCCTC---CACCCCAGTCCCNACGAACATGACGGCCCTCAGCAACT 247

  scaffold117|s      78207 ATGTCAAGGGCCTAAACCCCAGGGCTTTCCAATCAAGGAGCGGAGCCCCC 78256
                            ii          ?     ?v ?  i      v v ivi  i  ?  i i
  rnd-1_family-        248 ACATCAAGGGCCTNAACCCNCGNGCCTTCCAAACCAACGGCAGANCCTCT 297

  scaffold117|s      78257 ---GAAGCTCAGGATAC-ACCCGGCTCTGCAGGCTCCCGCCGACCATCAG 78302
                           ---  v  v  i  vi -    vvii  v   i v    ---------- 
  rnd-1_family-        298 CAAGACGCGCAAGAAGCCACCCCTTCCTCCAGACGCCCG----------G 337

  scaffold117|s      78303 CGCAGGCTTATGGGGTGATATCAATTTCATGCGATAAGGACCCGGACCTG 78352
                            v v   ?  i  ?  ?  v  ?  ?  v     i  i     ?  ?  ?
  rnd-1_family-        338 CCCTGGCNTACGGNGTNATCTCNATNTCCTGCGACAAAGACCCNGANCTN 387

  scaffold117|s      78353 TTAATCAACCAAATCTCCTACGAGTGGGCTAGATTCGGAAACTATCTCAG 78402
                           i ii       i           i     i        ?   i ?? v i
  rnd-1_family-        388 CTGGTCAACCAGATCTCCTACGAATGGGCCAGATTCGGNAACCANNTGAA 437

  scaffold117|s      78403 GATTAAGGAGCTACAAGCGATCGAGA-CGTCGACCCCATATGCCATCTAC 78451
                           i  i     i  ?     ?i    i - i  -  ?  ? vi  ?      
  rnd-1_family-        438 AATCAAGGAACTNCAAGCNGTCGAAACCATC-ACNCCNTTCGCNATCTAC 486

  scaffold117|s      78452 TTTGTGTATGCCTTAACCCACAGGCAGACTCTCATCGATGAGCAGAGGGA 78501
                             i  v  i  ?i v      v ?     ?        i     i? ?  
  rnd-1_family-        487 TTCGTCTACGCNCTCACCCACCGNCAGACNCTCATCGACGAGCAANGNGA 536

  scaffold117|s      78502 CATCTTCAAGGAAGCCCAAACTAGAATGCACAAGGAAGACTACTTTTTGG 78551
                               i      ??  ?  iivvv        i ?           ii v 
  rnd-1_family-        537 CATCCTCAAGGNNGCNCAGGAGCGAATGCACGANGAAGACTACTTCCTCG 586

  scaffold117|s      78552 ACAGAGATCTACCAATTCGCTGGGGTTACTGCCCTCTTCCACTCTGCAGT 78601
                             v ?  i  v  ?  ivi      ?   i ?  ?     ?  ?     i
  rnd-1_family-        587 ACCGNGACCTCCCNATCAACTGGGGNTACCGNCCNCTTCCNCTNTGCAGC 636

  scaffold117|s      78602 TTACGAATGAATGTACCTCGAATCCCCAAACATTCCGAACCCATGAACAT 78651
                           i ?  v i   i  v  v           i  i  ?  i   ii      
  rnd-1_family-        637 CTNCGCACGAACGTCCCACGAATCCCCAAGCACTCNGAGCCCGCGAACAT 686

  scaffold117|s      78652 GTCTCGTTTGCCCTCAGATATCCAGACTTGCAGAAAGGTCCTGCATTTAG 78701
                              ?v ?i v  ?  ?i i     i  ?   ? i ii     ?  ii ? 
  rnd-1_family-        687 GTCNAGNCTCCCNTCNAACATCCAAACNTGCNGGAGAGTCCTNCACCTNG 736

  scaffold117|s      78702 AAGTCGATAAGCAGCACCAGGAACTAATCAAACACCTCATCTCTTATTCC 78751
                            i     i   v ?v   vi     ?i  ?vv     vi  vv?  iv  
  rnd-1_family-        737 AGGTCGACAAGAANGACCTAGAACTNGTCNCTCACCTGGTCAANTACGCC 786

  scaffold117|s      78752 AAAAAGCAAGGTATCTACAATAAATGGTGGGGATCTCACGCGCATCCAAC 78801
                             i   v ?  ??       iv          v? ?     ?  i  i  
  rnd-1_family-        787 AAGAAGAANGGNNTCTACAACCAATGGTGGGGCNCNCACGCNCACCCGAC 836

  scaffold117|s      78802 AGAAGGAGTGGACTGGCAGTCCTCTCCCGGCGATATCAAGAGAGCCGCAA 78851
                           ?     ?  ?           ?i ?  v  ?  i    i ?       ? 
  rnd-1_family-        837 NGAAGGNGTNGACTGGCAGTCNCCNCCAGGNGACATCAGGNGAGCCGCNA 886

  scaffold117|s      78852 AGTTCGCGGTTAAAACCACCAACTACAATGCGAGCATGACAAGCATCGAC 78901
                                  ?  ?     ?  v        i  v        ?         
  rnd-1_family-        887 AGTTCGCNGTNAAAACNACGAACTACAACGCCAGCATGACNAGCATCGAC 936

  scaffold117|s      78902 GTGTACGGATTTCTAGATCTCAACGACACCATCGACGTCAAGAAAACAGA 78951
                             ? ?   ?  i  ?  i  ?      i ?   v ? i  i?   v i  
  rnd-1_family-        937 GTNTNCGGNTTCCTNGACCTNAACGACGCNATCCANGCCAGNAAACCGGA 986

  scaffold117|s      78952 TGGCACCATCATCAAGACCCTCACTGGTCGCGAATGCCTCACCACACTAT 79001
                           i  ??  i     vi??  i    ?  ?  ?            v vi v 
  rnd-1_family-        987 CGGNNCCGTCATCCGNNCCTTCACNGGNCGNGAATGCCTCACCTCCTTCT 1036

  scaffold117|s      79002 TCAAATTCCAAGACTCCTCCTCCCTAATAGCGGAGGTCCATCAACAGGTA 79051
                                                 ?  i  v  v        i     i  v
  rnd-1_family-       1037 TCAAATTCCAAGACTCCTCCTCNCTGATCGCCGAGGTCCACCAACAAGTC 1086

  scaffold117|s      79052 CCTCTAGGATCTGCGTCCCTCGTATACTCCAACATACCAGAGGGGGAGAA 79101
                             ?  i  v  v i?  ?  v  ?   i ?     v        ?  i  
  rnd-1_family-       1087 CCNCTGGGCTCGGTNTCNCTGGTNTACCCNAACATCCCAGAGGGNGAAAA 1136

  scaffold117|s      79102 GCTCATCTCCGGTCTCGCCAAACAAGTAGCTGCATTCACTCTTGGACATT 79151
                           i  ?   v ?  i  ?  ?      i v  ?  ?     ?viv  ?  ii
  rnd-1_family-       1137 ACTNATCACNGGCCTNGCNAAACAAATCGCNGCNTTCACNACGGGNCACC 1186

  scaffold117|s      79152 T 79152
                            
  rnd-1_family-       1187 T 1187

Matrix = 20p43g.matrix
Kimura (with divCpGMod) = 20.57
Transitions / transversions = 1.59 (132/83)
Gap_init rate = 0.02 (19 / 1192), avg. gap size = 1.16 (22 / 19)

2811 19.73 1.62 2.44 scaffold117|size307802 79159 79901 (224792) rnd-1_family-899#Unknown 1237 1973 (76) m_b2170s001i64 11648

  scaffold117|s      79159 TTTGTTGATCCACAGCTCATCCATGAGGCGAGTCACTGCGTCTGGGACTC 79208
                             i  ?  i     i        i  i  v?v?  ?    vv        
  rnd-1_family-       1237 TTCGTNGACCCACAACTCATCCACGAAGCCNCNCANTGCGAGTGGGACTC 1286

  scaffold117|s      79209 CGAGACGCAAACCCTACAGACCAAGGCTGAATTAGATGAAACCAATGCCT 79258
                           ?  i  ?     i  v vv   vv?  i   i ?  ?  ? v ?v?  ?-
  rnd-1_family-       1287 NGAAACNCAAACTCTCCTCACCCCNGCCGAACTNGANGANAACNCNGCN- 1335

  scaffold117|s      79259 CCAATGCGTTAGAAGAGCAAGGATGGTGGCGCGACGTCGTCCTACAATAC 79308
                             ii  v?i ?           ?      v v     ?   v ?      
  rnd-1_family-       1336 CCGGTGANCTNGAAGAGCAAGGNTGGTGGAGAGACGTNGTCGTNCAATAC 1385

  scaffold117|s      79309 GAAAACACGAAGGGTCAAGGGAAACGCCCCTTTGCATCGCAGCACGCTCT 79358
                             i v  v      -     v     ?  ? vi  v  v v   v  ?  
  rnd-1_family-       1386 GAGACCAAGAAGGG-CAAGGCAAACGNCCNTACGCCTCCCCGCAAGCNCT 1434

  scaffold117|s      79359 TTTCGATCTTGATGGAGCCCAATCCATTAAAACCATGCACGAGGCAAATG 79408
                           v     i  v  i  v  v      i i  i  ?           ?  i 
  rnd-1_family-       1435 GTTCGACCTAGACGGCGCACAATCCGTCAAGACNATGCACGAGGCNAACG 1484

  scaffold117|s      79409 ATGCATCTAGTGCCGACCCTTCTCAGGAATCTTCGAAAAGGGTCCGGATC 79458
                            i vvv ?  i v?    v?  ?        ?  ?   v i     ?   
  rnd-1_family-       1485 ACGACGCNAGCGGNGACCANTCNCAGGAATCNTCNAAACGAGTCCGNATC 1534

  scaffold117|s      79459 TCGAAGGAAACGGTAGATCCAG-AGA-AGTCCGGTACGA--GCTCAGGAG 79504
                                   i  v-i   v v  -   - ii v  vv   --i   ? i i
  rnd-1_family-       1535 TCGAAGGAGACC-CAGAACAAGGAGACAACCAGGACCGACAACTCNGAAA 1583

  scaffold117|s      79505 GCAGCGTAGTTTCGGACGAGGGCCATGAGAAAACACGGTCGGGAGACACG 79554
                                  ?  ?             ii iv iv vi         v     
  rnd-1_family-       1584 GCAGCGTNGTNTCGGACGAGGGCCGCGGTAGCAAGCGGTCGGGACACACG 1633

  scaffold117|s      79555 CCCACAAGTGTTGGAGTACGGGTAGATGAAGACAGTCAGGATATGGACTA 79604
                                                  i   v    ?   v    i?i    i 
  rnd-1_family-       1634 CCCACAAGTGTTGGAGTACGGGTGGATCAAGANAGTGAGGACNCGGACCA 1683

  scaffold117|s      79605 CAGCACCG-GGAGCTCAGTCTTGGTAGCTTCCTCGGCTAGTGATGCCGAA 79653
                           ?   i   -       -vi  i  iv  v   v         -------?
  rnd-1_family-       1684 NAGCGCCGAGGAGCTC-TCCTCGGCTGCGTCCACGGCTAGTG-------N 1725

  scaffold117|s      79654 TGCCGATCCGACTGAAGATCTACCCGGAACGGACAGATAGTCCGTCAACT 79703
                                    vi    v               ?v i      -  i  i??
  rnd-1_family-       1726 TGCCGATCCCGCTGACGATCTACCCGGAACGNCCGGATAGT-CGCCAGNN 1774

  scaffold117|s      79704 C--CCCGCTCTCTTGTCTACGGGGAGTAGGGATGAAGATGCCGTCAGTAG 79751
                            --       -  i v       ii??vv  v?vi  ii    iv     
  rnd-1_family-       1775 CCGCCCGCTC-CTCGACTACGGGAGNNCCGGCNCGAGGCGCCGCAAGTAG 1823

  scaffold117|s      79752 TCAGTGGAAATCCTCCAACAGCAGGAGGTCACAACGCCGCGCAGGCGATT 79801
                             v   ?          i i          i        ?  i   i   
  rnd-1_family-       1824 TCCGTGNAAATCCTCCAGCGGCAGGAGGTCGCAACGCCGNGCGGGCAATT 1873

  scaffold117|s      79802 TTCGTAATCTCTCACGATCCCGC----AGGACCATCGCTTTGCTGCAAGA 79847
                                ? ----?v  i i?  i ----  ii ?   i i? ?  ?v    
  rnd-1_family-       1874 TTCGTNA----NAACAACNCCACTGGGAGAGCNATCACCNTNCTNGAAGA 1919

  scaffold117|s      79848 AGCAGGTGCATGCAGGATCGTCCAACACAACAGGCA-ACTCAATTTATTA 79896
                           ii ?  ?  vvvv  ? iiv ?     ?vi-i    -?     ii ?i v
  rnd-1_family-       1920 GACNGGNGCCACAAGNACTCTNCAACANCG-GGGCAGNCTCAACCTNCTC 1968

  scaffold117|s      79897 TCACA 79901
                                
  rnd-1_family-       1969 TCACA 1973

Matrix = 20p43g.matrix
Kimura (with divCpGMod) = 20.93
Transitions / transversions = 1.10 (75/68)
Gap_init rate = 0.03 (25 / 742), avg. gap size = 1.20 (30 / 25)


5516 22.50 1.21 1.27 scaffold117|size307802 80152 81808 (222885) rnd-1_family-559#LINE/Ambal 6 1661 (14) m_b2170s001i65 11649

  scaffold117|s      80152 TATGAGAATTTGAACGG----TCTACCAGCTCGCATCTCTGGGAACCCGA 80197
                             i  i  ii       ----?  -   --   ?i-   i  v  i v? 
  rnd-1_family-          6 TACGAAAACCTGAACGGCATCNCT-CCA--TCGNG-CTCCGGCAATCANA 51

  scaffold117|s      80198 AATTAACAAAACTTATGGGCAACATTGATGAGTTGGAAGTAGATGTCTTC 80247
                             i ?vv    vii       v   i  i  vv    i  ?  i  ?   
  rnd-1_family-         52 AACTNCAAAAAGCCATGGGCATCATCGACGACATGGAGGTNGACGTNTTC 101

  scaffold117|s      80248 AGTTTTAACGAACATAAAATAAATTGTCTACACAAAGACAATAAAAGG-- 80295
                           ivv  i     i        ?  i vivii        ?  i i v i--
  rnd-1_family-        102 GCGTTCAACGAGCATAAAATNAACTTCGCGCACAAAGANAACAGACGACA 151

  scaffold117|s      80296 -GTGTCTCTCAACCAGCTGTTTAACGGAGGTGAGGTAATGTCACGGACGA 80344
                           - - ?   v ? -- i     ii    ?  ?  iiivv vv ?   i ? 
  rnd-1_family-        152 CG-GNCTCGCNA--AACTGTTCGACGGNGGNGAAACCCTCACNCGGGCNA 198

  scaffold117|s      80345 TTGGGGGCAACTTCAAACACCCAATTGCACGGA-CTATGGGAAGACGAGT 80393
                            v  ?      ?   ?      ?  i  - ii - ?v ?    i   ii 
  rnd-1_family-        199 TAGGNGGCAACNTCANACACCCNATCGC-CAAATCNCTNGGAAAACGGAT 247

  scaffold117|s      80394 GGAAGGAGGCACTGGTATCGCGGCTTATGGTGATTTCGCGAGCATGATAA 80443
                                 ?     v  i  v i   ?  i  ?  vi v  ?   v ?v vv
  rnd-1_family-        248 GGAAGGNGGCACAGGCATGGTGGCNTACGGNGAACTGGCNAGCCTNCTCC 297

  scaffold117|s      80444 GATCTGATCTATCGGGTATGGACAGCACCGGCCTAGCCCGGTGGTCATAC 80493
                            ?i ?  ?  ?  v  ?       ?   ?     i   ? i     ?   
  rnd-1_family-        298 GNCCNGANCTNTCCGGNATGGACANCACNGGCCTGGCCNGATGGTCNTAC 347

  scaffold117|s      80494 ATGACTTTCTCAGGTCGAGAAGGTCACTTAACCACAGTGATAACAGGCTA 80543
                                ?     ?  ?v       ?   v v     i  ?? ?iii  ?  
  rnd-1_family-        348 ATGACNTTCTCNGGNAGAGAAGGNCACGTCACCACGGTNNTNGTGGGNTA 397

  scaffold117|s      80544 CAACCCATGCAAATCCTCCAAGTCATA-CGGTCAGTCTTCCTATCAGTTA 80592
                                 ?   vi?v  ? ?vv?  ?i - i?  vi- ?  ?  i  ii ?
  rnd-1_family-        398 CAACCCNTGCCGNACCNCNCCNTCNCAACANTCCA-CNTCNTACCAACTN 446

  scaffold117|s      80593 CAACGAGCCTATTTCACCATGGCGAAACAAGACACCTGTTGCCCCCAAAA 80642
                                   ?  i      i    ?  iv        vv?       i vi
  rnd-1_family-        447 CAACGAGCNTACTTCACCGTGGCNAAGAAAGACACCACNTGCCCCCGACG 496

  scaffold117|s      80643 AAAATTTGAGACGGATCTAGTTTCATTACTCACTTCATGGCGACACGAGG 80692
                           ?  i  i  iiv   i  ?i ivvvi v  ?  vv??   v    v  i 
  rnd-1_family-        497 NAAGTTCGAAGAGGACCTNATCGACCTCCTNACGANNTGGAGACAGGAAG 546

  scaffold117|s      80693 GGCGGCGACTCATAGTATGCCTAGATGCGAACGATCACGTGTACACAGGG 80742
                            ?v i      i v  ?     ?  i  ?     i     ?     ?  v
  rnd-1_family-        547 GNAGACGACTCGTCGTNTGCCTNGACGCNAACGACCACGTNTACACNGGC 596

  scaffold117|s      80743 AAACTCGCCAAAGCCCTA-----ACAAGTACCCCACAACTCGACCTGCAG 80787
                           vv?  ? v?vi?     i-----   -----   iv ?  ?     ? i?
  rnd-1_family-        597 CCNCTNGGNCGNGCCCTGGTCTCACA-----CCCGGANCTNGACCTNCGN 641

  scaffold117|s      80788 GAAACCATGTTATCGACAACCGGAACTCCCCTGACAGCTACTTACTTCCG 80837
                                  i i ?v vv ?  ?  v? ? v?  ?  i  ?  ?i       
  rnd-1_family-        642 GAAACCACGCTNGCCTCNACNGGCNCNCANCTNACGGCNACNCACTTCCG 691

  scaffold117|s      80838 AGGTACAAGACCAATCGATGCAATTTGGACTACCCCCGACATCTGTGTGA 80887
                           ?  iv vv v  v     i  ?  i     ?     v   i ?vivi vi
  rnd-1_family-        692 NGGCTCCCGCCCCATCGACGCNATCTGGACNACCCCAGACGTNGAAATCG 741

  scaffold117|s      80888 CTAACGTTTGTGCTATGCCAATCGGCTATGGTATCGGCAATCATCGAGCC 80937
                            v     i  i  ?     ?  ?  ?  i  vi    ?i i  i  i? ?
  rnd-1_family-        742 CAAACGTCTGCGCNATGCCNATNGGNTACGGGGTCGGNGACCACCGGNCN 791

  scaffold117|s      80938 TTCATTATGGATATCTCAAGTGTATCTATGGTCGGACGAAATCCCCAGTC 80987
                              ? iv ?  i   vvv v vv   ??    v  ? vv  i  ?  ii 
  rnd-1_family-        792 TTCNTCCTNGACATCAGCACTCGATCNNTGGTGGGNCTCAACCCNCAACC 841

  scaffold117|s      80988 CATCAAAAGACCGACCGCAAGATGCCCTAACACAAGAATCCCACGATGCG 81037
                           ?      v v  vi v  ??  i ? i?     ? i      ?  v   v
  rnd-1_family-        842 NATCAAACGCCCCGCAGCNNGACGNCTNAACACNAAAATCCCNCGCTGCT 891

  scaffold117|s      81038 CAGAGACATACAACTCCATTTTGGAGCGGCAAATCTGTCAACACCGTATC 81087
                            ?  v ??      ?v   ii ?  i?iv  iv ?vvi  v     v   
  rnd-1_family-        892 CNGACANNTACAACNACATCCTNGAANACCAGCTNATCCACCACCGGATC 941

  scaffold117|s      81088 ATCGATCGT--CTTAACAAAGTGCACCAACAAGGAGGGTCACCCGACATC 81135
                              --i  v--  ?    viv v ii i   ?vvvv--  -   i   i 
  rnd-1_family-        942 ATC--CCGAAACTNAACACGCTCCGTCGACANCCCC--TC-CCCAACACC 986

  scaffold117|s      81136 A---TTCAGAAAAAACTGGACTCAATCGACAACACCGTTACACAACTGAT 81182
                           v--- i  iivi  i  ?   ? i        v     i? ?     ?  
  rnd-1_family-        987 CAACTCCAAGCGAAGCTNGACNCGATCGACAAGACCGTCNCNCAACTNAT 1036

  scaffold117|s      81183 GTATCATGCAGAAAAACAGTGTAGGAAACTCAGATCAGGCAGGATTCCAT 81232
                            i i  i  ?   vii? v  iv         ii  ?  ?v ?  i  ? 
  rnd-1_family-       1037 GCACCACGCNGAACGGNACTGCCGGAAACTCAAGTCNGGNCGNATCCCNT 1086

  scaffold117|s      81233 TCTCCCCAGAAGCGGCAATGTGGATAAAGAGGACGCTTTGCTACAGAGCT 81282
                               ?  ?     ?v vv ?        iv ?  v  ?      v ?v i
  rnd-1_family-       1087 TCTCNCCNGAAGCNTCCCTNTGGATAAAACGNACCCTNTGCTACCGNTCC 1136

  scaffold117|s      81283 CTCCTAAGATACTGGGCAGGAAAAATAAAAAATAGAGGCAATCTGAAACG 81332
                                ?v i        ?  ?  i  v     i i   ?  i  vi--  
  rnd-1_family-       1137 CTCCTNCGGTACTGGGCNGGNAAGATCAAAAACAAAGGNAACCTCG--CG 1184

  scaffold117|s      81333 ACAGGCACGACGTTGTCATATCAACAACCCTTTCTCTCTATCCCTCCAAA 81382
                           ?  i  ?  ?  ?  i  ?   i  i    ?     i  v   v    i 
  rnd-1_family-       1185 NCAAGCNCGNCGNTGCCANATCGACGACCCNTTCTCCCTCTCCATCCAGA 1234

  scaffold117|s      81383 CCATCGCTGACCGCCTAGCTCAATGCAGGACACGTTGCCAATACTTCACA 81432
                            ?v ?? ?     ?  ?i vv      iiiv?  v   v        i i
  rnd-1_family-       1235 CNCTNNCNGACCGNCTNACAGAATGCAAAGANCGATGCAAATACTTCGCG 1284

  scaffold117|s      81433 ACCCACGGACACAGGCACCGCAGAAAGCACCTCTCCCGCCGACTTCAAGC 81482
                            vv     ?  ?v i   ? vv iivi      v  ?i      v  v  
  rnd-1_family-       1285 AAACACGGNCANCGACACNGGCGGGCACACCTCACCNACCGACTACACGC 1334

  scaffold117|s      81483 TGCCCAGGATCAACAAGACGAAGCGGGAGAGCAACACATCCTACAAATCA 81532
                           v    i   iv   i      i v? v?   vi  i?     ?  i    
  rnd-1_family-       1335 GGCCCGGGACAAACGAGACGAGGANGCNGAGAGACGNATCCTNCAGATCA 1384

  scaffold117|s      81533 TGAAAGGAGAGAAGGACAGGGCCTTCTGGAGAAAACTGAACTGGGCATTA 81582
                            ??    v     i        ?      v  vi            ?i ?
  rnd-1_family-       1385 TNNAAGGCGAGAAAGACAGGGCNTTCTGGCGACGACTGAACTGGGCNCTN 1434

  scaffold117|s      81583 GGGCAACGCCGGGGTAGTAGTGTCAGCTCAGTCCAGATCGAGTCGCCAGA 81632
                             ?v     v i  v? i  i  ?v  v ?  ?  ii ?  ivv? v   
  rnd-1_family-       1435 GGNAAACGCAGAGGANGCAGCGTNCGCGCNGTNCAAGTNGAAGANCAAGA 1484

  scaffold117|s      81633 AGGTGATATAACAGACTACAACACCCAAGCAGAAGTGCAGGATGCTATCT 81682
                           v  ??v?  ?? i  v   i        v       ?  iv i i?    
  rnd-1_family-       1485 CGGNNCNATNNCGGAGTACGACACCCAATCAGAAGTNCAACACGTNATCT 1534

  scaffold117|s      81683 GGGA-AAAATTCATGGTGAAAGATATCACCTTGCGGAAGAGGCACCCATC 81731
                               -     i  iv v   v ?  i     v     i  i  v  ?   
  rnd-1_family-       1535 GGGANAAAATCCACCGGGAACGNTACCACCTGGCGGAGGAAGCCCCNATC 1584

  scaffold117|s      81732 TGCCAAGGAAGACTCCGAGGCGACTTTGGGTACAATGCGTGTACGGCCAA 81781
                             i     ?v ?  ?     ?  ?  i  ?     i   vii  ?v viv
  rnd-1_family-       1585 TGTCAAGGNCGNCTNCGAGGNGANTTCGGNTACAACGCGGACACNCCGGC 1634

  scaffold117|s      81782 TGGAGAAGCAGTTCTAGAGGGTACGTA 81808
                           i  ?  ?  i  i  v  v  i  ?  
  rnd-1_family-       1635 CGGNGANGCGGTCCTCGACGGCACNTA 1661

Matrix = 20p43g.matrix
Kimura (with divCpGMod) = 26.07
Transitions / transversions = 1.13 (195/173)
Gap_init rate = 0.02 (30 / 1656), avg. gap size = 1.37 (41 / 30)


327 22.13 6.10 3.57 scaffold117|size307802 82678 82841 (221852) rnd-5_family-2191#LINE/Ambal 41 208 (3004) m_b2170s001i66 11650

  scaffold117|s      82678 TACTGTACGTGGACGATAATGATCTACTCCACATG----TG--TGAAGAA 82721
                            i    vi        ivi   i  i?       ?----  --i???  ?
  rnd-5_family-         41 TGCTGTTTGTGGACGACTGTGACCTGNTCCACATNGACATGGCCNNNGAN 90

  scaffold117|s      82722 GAGGGCGACACCATTCAGACC---GCACATGAAGCTGTCCAGCAAAGCAT 82768
                             -?? ?i ii  v   i   ---   -  - i?v  --   vv?   i 
  rnd-5_family-         91 GA-NNCNGCGTCAGTCAAACCTTTGCA-AT-AGNATG--CAGGCNAGCGT 135

  scaffold117|s      82769 TTCCAGTTGGGGTGAGTTACTAATAGCCACGGGCGGAGCACTA-AAACCT 82817
                           ?v ?  i     ?ii?i i  ?    ? ?    v  vv -   -  i  ?
  rnd-5_family-        136 NACNAGCTGGGGNAGNCTGCTNATAGNCNCGGGAGGCTC-CTACAAGCCN 184

  scaffold117|s      82818 CCCAAATGTTTCTATTACCTTATC 82841
                           ??v  i  i   i ii    ??  
  rnd-5_family-        185 NNGAAGTGCTTCCACCACCTNNTC 208

Matrix = 20p43g.matrix
Kimura (with divCpGMod) = 30.86
Transitions / transversions = 2.18 (24/11)
Gap_init rate = 0.06 (10 / 163), avg. gap size = 1.60 (16 / 10)


1579 33.71 1.82 1.51 scaffold117|size307802 82909 83896 (220797) rnd-4_family-227#LINE/Ambal 4711 5701 (1928) m_b2170s001i67 11647

  scaffold117|s      82909 TCACGGTCCCCCTTCCAGACGGCTC--TACCGCACCGATACAACAACACT 82956
                            i     v   vv   i     v  --  vi   --         i vvi
  rnd-4_family-       4711 TTACGGTACCCAGTCCGGACGGGTCAGTAGTGCA--GATACAACAGCTAC 4758

  scaffold117|s      82957 CAGTTGTCACACCGAGCATCACGTTAGGCGGACAAACATCT---CCCTCC 83003
                              ivvi v v  v    i   vi    i  i---  v   ---   vv 
  rnd-4_family-       4759 CAGCGTCCTCTCCCAGCACCACCCTAGGTGGG---ACCTCTTCGCCCGAC 4805

  scaffold117|s      83004 GGATCCCACGCC-CTCTC--CGGCATCTTAAAAAAATCACTCGATTGGGC 83050
                             v  i  v  v- v  v--i v   vivvi    iv iv  iii     
  rnd-4_family-       4806 GGCTCTCAGGCAACGCTAGATGCCATGCGCGAAAAGGCGATCAGCTGGGC 4855

  scaffold117|s      83051 GCACACC--GCCAGAAACTCCAACCTACGCCCCCGCGACTTCCACATTAG 83098
                           -  -i  --  v         iivi       v  v  i        i  
  rnd-4_family-       4856 -CA-GCCAAGCAAGAAACTCCGGATTACGCCCACGGGATTTCCACATCAG 4903

  scaffold117|s      83099 CGTTCACAGAAAATTCTGGCTGAATATCAAATATGGACTCTGCACAAATA 83148
                           i  vvvi  i  i       iv  vi i     i     vv  i v    
  rnd-4_family-       4904 TGTAGCTAGGAAGTTCTGGCCCAAAGTTAAATACGGACTAAGCGCCAATA 4953

  scaffold117|s      83149 CT--AGCCCTCTAGCAGATTTGGTGTTGGCAATGCATCGACCATACTACT 83196
                            i-- v  i ii --   i  iiivvii  i     ivi   i       
  rnd-4_family-       4954 CCTCATCCTTTCA--AGACTTAACCACAGCGATGCACAAACCGTACTACT 5001

  scaffold117|s      83197 GGATGGCACCAAAAGGAGGTATGATCAGATCCGCAAAACGAGAGATTAGG 83246
                                  v  v vv  v   v v  iv v     v   v i   v i  i
  rnd-4_family-       5002 GGATGGCCCCCATCGGCGGTCTCATTCGCTCCGCTAAAAGGGAGCTCAGA 5051

  scaffold117|s      83247 TATCTCCATACCGGTTTTTACGGCCTTGGTTTCCCACACTGGGGGATAGA 83296
                           vv?v  v  ? v     i     vi v  v ?   i        v     
  rnd-4_family-       5052 GCNATCGATNCAGGTTTCTACGGATTAGGGTNCCCGCACTGGGGCATAGA 5101

  scaffold117|s      83297 GTCCCTGATCGAGGCTTATAAAAAGTTTTTCGTCCATTTCGGCACCTCCT 83346
                            v  v  i v  i  v   vi   i    v iii    v   i iv   v
  rnd-4_family-       5102 GGCCATGGTAGAAGCGTATCGAAAATTTTACACTCATTACGGTATGTCCA 5151

  scaffold117|s      83347 CAGTGGTAGGCATTCAGCTACAAATGTCAATCGAAATCCTCATCATCGAG 83396
                              ivv v  ?i i     v         v v   v v  v   vv    
  rnd-4_family-       5152 CAGCTCTCGGNGTCCAGCTCCAAATGTCATTGGAACTACTAATCTGCGAG 5201

  scaffold117|s      83397 ATAGGCGTCTCTTCGCAGCCATTTACAATTCCGTACTC--ACGGTACATC 83444
                           i     i v  ivvv  i  v  i  -i  vv  -i  --   i   ivi
  rnd-4_family-       5202 GTAGGCATATCCGACCAACCCTTCAC-GTTAAGT-TTCAAACGATACGGT 5249

  scaffold117|s      83445 TCCAGGGCAACTACAGGATTCTGCACTAGTCTGTGGGAGAAATTGGATAA 83494
                           v  v       vi v  i       vvvv   i     i   i i  iv?
  rnd-4_family-       5250 GCCTGGGCAACGGCCGGGTTCTGCAAATCTCTATGGGAAAAACTAGACCN 5299

  scaffold117|s      83495 TTATCGACTTAAGCTACAGCTAGGGACAGAGGTGATTGTG-CCGCCAAGA 83543
                           i v   -   vv iiv?vv ?v iiv  v ??iv   vi -  v  v   
  rnd-4_family-       5300 CTTTCG-CTTCCGTCTNTTCNTGAACCACANNCTATTCCGNCCCCCCAGA 5348

  scaffold117|s      83544 CAGTACGACTAATGGATAATGACCTCCTTCGAAAGAGCCGGATACACCTT 83593
                           v iii    vi      i   iviv vi v ?iviv  v    v v vvi
  rnd-4_family-       5349 GAACGCGACAGATGGATGATGGATGCACTGGNGCACGCAGGATTCTCGAC 5398

  scaffold117|s      83594 AGAGG-ACTGCCAGATCCTTAATATGGTGCGGCTCCATCAGCAAGTTATC 83642
                             v  -    -    ivi v  iv i  v     ?  i  i     vv  
  rnd-4_family-       5399 AGCGGAACTG-CAGACATTAAACCTAGTCCGGCTNCACCAACAAGTGCTC 5447

  scaffold117|s      83643 TTCGACTCCGACGTGTATAATGCCGACGGCAACACTATCAACCCCAGATA 83692
                             i  v        v vii v  ?  i   vi   ii         i   
  rnd-4_family-       5448 TTTGAGTCCGACGTCTTCGAGGCNGATGGCCGCACCGTCAACCCCAAATA 5497

  scaffold117|s      83693 CCTACGCCCTCGGGAAGCCGGCCAAAGGTGGTCAACTCTCCGATTCGGAA 83742
                           i  vivi     iv  ivv   vv  ii     v  iiv         i 
  rnd-4_family-       5498 TCTTTCTCCTCGACAAAGGGGCATAAAATGGTCTACCTACCGATTCGGGA 5547

  scaffold117|s      83743 AACAATGCCCACCTCCAAGCGCTTTCAACCTTTGGAGAGAAGCACTAGGC 83792
                            i   iiv     i  ivv   i   viii v   v    ?  vv vvv 
  rnd-4_family-       5548 AGCAACAACCACCCCCGTCCGCCTTCCGTTTATGGCGAGANGCCATCTCC 5597

  scaffold117|s      83793 CACCTCACCCCAGGAGGCCGCCGCAGGCAGAAATTAGGGGAATTCACGCA 83842
                             v  vi i        ?v v  v iv v    i v  vvv   iviv  
  rnd-4_family-       5598 CAACTGGCTCCAGGAGGNAGGCGAAACCCGAAACTCGGCTCATTTCTCCA 5647

  scaffold117|s      83843 CCAATCCCACGTCTTATGGCAATGGAGGTATGACCCCCGCC--AAGACAT 83890
                           iv  i v    i v      v   v  i  i  -- i  i --     i 
  rnd-4_family-       5648 TGAACCACACGCCATATGGCCATGCAGATACGA--CTCGTCGGAAGACGT 5695

  scaffold117|s      83891 AATCCT 83896
                           i     
  rnd-4_family-       5696 GATCCT 5701

Matrix = 20p43g.matrix
Kimura (with divCpGMod) = 41.76
Transitions / transversions = 0.85 (151/177)
Gap_init rate = 0.03 (25 / 987), avg. gap size = 1.32 (33 / 25)


2552 24.46 0.71 0.83 scaffold117|size307802 83034 83878 (220815) rnd-1_family-956#Unknown 19 862 (15) m_b2170s001i68 11651

  scaffold117|s      83034 AAATCACTCGATTGGGCGCACACCGCCAGAAACTCCAACCTACGCCCCCG 83083
                              v v     i     iviiv?v  ?  i     vii?  ?  v  v  
  rnd-1_family-         19 AAAGCCCTCGACTGGGCAAGTCNAGCNAGGAACTCAGGNCTNCGGCCACG 68

  scaffold117|s      83084 CGACTTCCACATTAGCGTT-CACAGAAAATTCTGGCTGAATATCAAATAT 83132
                           v           i     ?-  v  -          i?  v?    i  i
  rnd-1_family-         69 AGACTTCCACATCAGCGTNGCAAAG-AAATTCTGGCCNAAANTCAAGTAC 117

  scaffold117|s      83133 GGACTCTGCACAAATACTAGCCCTCTAGC-AGATTTGGTGTTGGCAATGC 83181
                             v  ?   i ?  i  i-   ?i  vv -   i? ?  v?i?  ?    
  rnd-1_family-        118 GGCCTNTGCGCNAACACC-GCCNCCTTCCAAGACNTNGTCNCNGCNATGC 166

  scaffold117|s      83182 ATCGACCATACTACTGGATGGCACCAAAAGGAGGTATGATCAGATCCGCA 83231
                            i  ?  i              v  ? v?  ?  ?v ?   v    v  ?
  rnd-1_family-        167 ACCGNCCGTACTACTGGATGGCCCCNATNGGNGGNCTNATCCGATCAGCN 216

  scaffold117|s      83232 AAACGAGAGATTAGGTATCTCCATACCGGTTTTTACGGCCTTGGTTTCCC 83281
                                i  iv i  i ?i  ?v i  v  v  i     ?  ?  ?     
  rnd-1_family-        217 AAACGGGAACTCAGATNCCTNGACACAGGATTCTACGGNCTNGGNTTCCC 266

  scaffold117|s      83282 ACACTGGGGGATAGAGTCCCTGATCGAGGCTTATAAAAAGTTTTTCGTCC 83331
                           ?        ?     iv  ?    ?  i  ?  i        i v  i? 
  rnd-1_family-        267 NCACTGGGGNATAGAAGCCNTGATNGAAGCNTACAAAAAGTTCTACGCNC 316

  scaffold117|s      83332 ATTTCGGCACCTCCTCAGTGGTAGGCATTCAGCTACAAATGTCAATCGAA 83381
                            i v   ?  ?? v  i  v  ?  ?i ?  i  ?        ?? ?   
  rnd-1_family-        317 ACTACGGNACNNCATCGGTCGTNGGNGTNCAACTNCAAATGTCNNTNGAA 366

  scaffold117|s      83382 ATCCTCATCATCGAGATAGGCGTCTCTTCGCAGCCATTTACAATTCCGTA 83431
                           v    v   vv   iv ?   i    v  ?  i     ivivv i  i  
  rnd-1_family-        367 CTCCTGATCTGCGAACTNGGCATCTCGTCNCAACCATTCCTCCTCCCATA 416

  scaffold117|s      83432 CTCACGGTACATCTCCAGGGCAACTACAGGATTCTGCACTAGTCTGTGGG 83481
                            v? vii   iv v? v    ?  vivv  v       v?? ?  ?    
  rnd-1_family-        417 CGNAAAATACGGCGNCCGGGCNACGGACGGCTTCTGCAANNGNCTNTGGG 466

  scaffold117|s      83482 AGAAATTGGATAATTATCGACTTAAGCTACAGCTAGGGACAGAGGTGATT 83531
                            i   i ?  ivi? vi i?i iv ?  v vv  v  v vv  vv vv i
  rnd-1_family-        467 AAAAACTNGACCGNTTCCANTTCCANCTCCTCCTCGGCAACGACCTCTTC 516

  scaffold117|s      83532 GTGCCGCCAAGACAGTACGACTAATGGATAATGACCTCCTTCGAAAGAGC 83581
                           vvi i?  v   v  i     vii   v ?   i vv ?      vii  
  rnd-1_family-        517 CAACTNCCCAGAGAGCACGACAGGTGGCTNATGGCGGCNTTCGAACAGGC 566

  scaffold117|s      83582 CGGATACACCTTAGAGGACTGCCAGATCCTTAAT-ATGGTGCGGCTCCAT 83630
                                  v  iii  ?  v   v       i  ?- i   ?  ?  ?  i
  rnd-1_family-        567 CGGATACTCCCCGGANGAATGCAAGATCCTCAANCACGGTNCGNCTNCAC 616

  scaffold117|s      83631 CAGCAAGTTATCTTCGACTCCGACGTGTATAATGCCGACGGCAACACTAT 83680
                             i     vv ?     v  ?     ? vii ?  ?     ? i?  i  
  rnd-1_family-        617 CAACAAGTGCTNTTCGAATCNGACGTNTTCGANGCNGACGGNAGNACCAT 666

  scaffold117|s      83681 CAACCCCAGATACCTACGCCCTCGGGAAGCCGGCCAAAG-GTGGTCAACT 83729
                               v  vi      v ?  --  v  vi?   v  vv -i     v  ?
  rnd-1_family-        667 CAACGCCCAATACCTCCNCC--CGCGACANCGGGCACCGCATGGTCCACN 714

  scaffold117|s      83730 CTCCGATTCGGAAAACAATGCCCACCTCCAAGCGCTTTCAACCTTTGGAG 83779
                           iv   ?     ? i   iiiv  ?  i  ?v    i   iv?  v   ? 
  rnd-1_family-        715 TACCGNTTCGGNAGACAGCAACCNCCCCCNCGCGCCTTCGCNCTATGGNG 764

  scaffold117|s      83780 AGAAGCACTAGGCCACCTCACCCCAGGAGGCCGCCGCAGGCAGAAATTAG 83829
                                 v? vvv   v   i    i  v  ?v v  ? iv v    i i 
  rnd-1_family-        765 AGAAGCCNTCTCCCAACTCGCCCCGGGCGGNAGACGNAACCCGAAACTGG 814

  scaffold117|s      83830 GGGAATTCACGCACCAATCC--CACGTCTTATGGCAATGGAGGTATGACC 83877
                            v vi   - v  --i i  --   i ?v ?   ?v   vv i  i    
  rnd-1_family-        815 GCGCGTTC-CTCA--GACCCCACACATNATNTGGNCATGCCGATACGACC 861

  scaffold117|s      83878 C 83878
                            
  rnd-1_family-        862 C 862

Matrix = 20p43g.matrix
Kimura (with divCpGMod) = 31.17
Transitions / transversions = 0.88 (96/109)
Gap_init rate = 0.01 (12 / 844), avg. gap size = 1.08 (13 / 12)


1579 33.71 1.82 1.51 scaffold117|size307802 82909 83896 (220797) rnd-4_family-227#LINE/Ambal 4711 5701 (1928) m_b2170s001i67 11647

  scaffold117|s      82909 TCACGGTCCCCCTTCCAGACGGCTC--TACCGCACCGATACAACAACACT 82956
                            i     v   vv   i     v  --  vi   --         i vvi
  rnd-4_family-       4711 TTACGGTACCCAGTCCGGACGGGTCAGTAGTGCA--GATACAACAGCTAC 4758

  scaffold117|s      82957 CAGTTGTCACACCGAGCATCACGTTAGGCGGACAAACATCT---CCCTCC 83003
                              ivvi v v  v    i   vi    i  i---  v   ---   vv 
  rnd-4_family-       4759 CAGCGTCCTCTCCCAGCACCACCCTAGGTGGG---ACCTCTTCGCCCGAC 4805

  scaffold117|s      83004 GGATCCCACGCC-CTCTC--CGGCATCTTAAAAAAATCACTCGATTGGGC 83050
                             v  i  v  v- v  v--i v   vivvi    iv iv  iii     
  rnd-4_family-       4806 GGCTCTCAGGCAACGCTAGATGCCATGCGCGAAAAGGCGATCAGCTGGGC 4855

  scaffold117|s      83051 GCACACC--GCCAGAAACTCCAACCTACGCCCCCGCGACTTCCACATTAG 83098
                           -  -i  --  v         iivi       v  v  i        i  
  rnd-4_family-       4856 -CA-GCCAAGCAAGAAACTCCGGATTACGCCCACGGGATTTCCACATCAG 4903

  scaffold117|s      83099 CGTTCACAGAAAATTCTGGCTGAATATCAAATATGGACTCTGCACAAATA 83148
                           i  vvvi  i  i       iv  vi i     i     vv  i v    
  rnd-4_family-       4904 TGTAGCTAGGAAGTTCTGGCCCAAAGTTAAATACGGACTAAGCGCCAATA 4953

  scaffold117|s      83149 CT--AGCCCTCTAGCAGATTTGGTGTTGGCAATGCATCGACCATACTACT 83196
                            i-- v  i ii --   i  iiivvii  i     ivi   i       
  rnd-4_family-       4954 CCTCATCCTTTCA--AGACTTAACCACAGCGATGCACAAACCGTACTACT 5001

  scaffold117|s      83197 GGATGGCACCAAAAGGAGGTATGATCAGATCCGCAAAACGAGAGATTAGG 83246
                                  v  v vv  v   v v  iv v     v   v i   v i  i
  rnd-4_family-       5002 GGATGGCCCCCATCGGCGGTCTCATTCGCTCCGCTAAAAGGGAGCTCAGA 5051

  scaffold117|s      83247 TATCTCCATACCGGTTTTTACGGCCTTGGTTTCCCACACTGGGGGATAGA 83296
                           vv?v  v  ? v     i     vi v  v ?   i        v     
  rnd-4_family-       5052 GCNATCGATNCAGGTTTCTACGGATTAGGGTNCCCGCACTGGGGCATAGA 5101

  scaffold117|s      83297 GTCCCTGATCGAGGCTTATAAAAAGTTTTTCGTCCATTTCGGCACCTCCT 83346
                            v  v  i v  i  v   vi   i    v iii    v   i iv   v
  rnd-4_family-       5102 GGCCATGGTAGAAGCGTATCGAAAATTTTACACTCATTACGGTATGTCCA 5151

  scaffold117|s      83347 CAGTGGTAGGCATTCAGCTACAAATGTCAATCGAAATCCTCATCATCGAG 83396
                              ivv v  ?i i     v         v v   v v  v   vv    
  rnd-4_family-       5152 CAGCTCTCGGNGTCCAGCTCCAAATGTCATTGGAACTACTAATCTGCGAG 5201

  scaffold117|s      83397 ATAGGCGTCTCTTCGCAGCCATTTACAATTCCGTACTC--ACGGTACATC 83444
                           i     i v  ivvv  i  v  i  -i  vv  -i  --   i   ivi
  rnd-4_family-       5202 GTAGGCATATCCGACCAACCCTTCAC-GTTAAGT-TTCAAACGATACGGT 5249

  scaffold117|s      83445 TCCAGGGCAACTACAGGATTCTGCACTAGTCTGTGGGAGAAATTGGATAA 83494
                           v  v       vi v  i       vvvv   i     i   i i  iv?
  rnd-4_family-       5250 GCCTGGGCAACGGCCGGGTTCTGCAAATCTCTATGGGAAAAACTAGACCN 5299

  scaffold117|s      83495 TTATCGACTTAAGCTACAGCTAGGGACAGAGGTGATTGTG-CCGCCAAGA 83543
                           i v   -   vv iiv?vv ?v iiv  v ??iv   vi -  v  v   
  rnd-4_family-       5300 CTTTCG-CTTCCGTCTNTTCNTGAACCACANNCTATTCCGNCCCCCCAGA 5348

  scaffold117|s      83544 CAGTACGACTAATGGATAATGACCTCCTTCGAAAGAGCCGGATACACCTT 83593
                           v iii    vi      i   iviv vi v ?iviv  v    v v vvi
  rnd-4_family-       5349 GAACGCGACAGATGGATGATGGATGCACTGGNGCACGCAGGATTCTCGAC 5398

  scaffold117|s      83594 AGAGG-ACTGCCAGATCCTTAATATGGTGCGGCTCCATCAGCAAGTTATC 83642
                             v  -    -    ivi v  iv i  v     ?  i  i     vv  
  rnd-4_family-       5399 AGCGGAACTG-CAGACATTAAACCTAGTCCGGCTNCACCAACAAGTGCTC 5447

  scaffold117|s      83643 TTCGACTCCGACGTGTATAATGCCGACGGCAACACTATCAACCCCAGATA 83692
                             i  v        v vii v  ?  i   vi   ii         i   
  rnd-4_family-       5448 TTTGAGTCCGACGTCTTCGAGGCNGATGGCCGCACCGTCAACCCCAAATA 5497

  scaffold117|s      83693 CCTACGCCCTCGGGAAGCCGGCCAAAGGTGGTCAACTCTCCGATTCGGAA 83742
                           i  vivi     iv  ivv   vv  ii     v  iiv         i 
  rnd-4_family-       5498 TCTTTCTCCTCGACAAAGGGGCATAAAATGGTCTACCTACCGATTCGGGA 5547

  scaffold117|s      83743 AACAATGCCCACCTCCAAGCGCTTTCAACCTTTGGAGAGAAGCACTAGGC 83792
                            i   iiv     i  ivv   i   viii v   v    ?  vv vvv 
  rnd-4_family-       5548 AGCAACAACCACCCCCGTCCGCCTTCCGTTTATGGCGAGANGCCATCTCC 5597

  scaffold117|s      83793 CACCTCACCCCAGGAGGCCGCCGCAGGCAGAAATTAGGGGAATTCACGCA 83842
                             v  vi i        ?v v  v iv v    i v  vvv   iviv  
  rnd-4_family-       5598 CAACTGGCTCCAGGAGGNAGGCGAAACCCGAAACTCGGCTCATTTCTCCA 5647

  scaffold117|s      83843 CCAATCCCACGTCTTATGGCAATGGAGGTATGACCCCCGCC--AAGACAT 83890
                           iv  i v    i v      v   v  i  i  -- i  i --     i 
  rnd-4_family-       5648 TGAACCACACGCCATATGGCCATGCAGATACGA--CTCGTCGGAAGACGT 5695

  scaffold117|s      83891 AATCCT 83896
                           i     
  rnd-4_family-       5696 GATCCT 5701

Matrix = 20p43g.matrix
Kimura (with divCpGMod) = 41.76
Transitions / transversions = 0.85 (151/177)
Gap_init rate = 0.03 (25 / 987), avg. gap size = 1.32 (33 / 25)


1557 23.62 0.97 1.36 scaffold117|size307802 84138 84652 (220041) rnd-1_family-955#Unknown 84 596 (0) m_b2170s001i69 11652

  scaffold117|s      84138 TGGAAAGACCTTAAATTTACGGGAGATGGATCATGGATGTATGAGGCAAT 84187
                              i ?     v    vi? ?  ?  i  v? ?   ? i  i  ?     
  rnd-1_family-         84 TGGGANGACCTGAAATACNCNGGNGACGGCNCNTGGNTATACGANGCAAT 133

  scaffold117|s      84188 ACGAACAGGATCTCTCATGTGAGTATCCGACGGCTCGTTCTTACGCGACC 84237
                           ?   ?v   vv ?  ?  ?  v  v  v     ?  ? ? v vv v  v 
  rnd-1_family-        134 NCGANAAGGCACNCTNATNTGCGTCTCGGACGGNTCNTNCATCAGGGAAC 183

  scaffold117|s      84238 TATATCCTCACACCTGCTCTGCTGCAATAATGTTCGAGTGCTCCACCAGT 84287
                            ?i i  v?  ii?     ?  v  i  v  vv ?  i     vivvi i
  rnd-1_family-        184 TNCACCCANACGTNTGCTCNGCGGCGATCATCATNGAATGCTCAGAGGGC 233

  scaffold117|s      84288 GGGGGACAATTGTCCCTTTCCTTTGTAGATCAC-TCCCCATCCGCCAACG 84336
                             v  i i i       ?  ?? ?ii?  - i -     v  ?       
  rnd-1_family-        234 GGCGGGCGACTGTCCCTNTCNNTNACNGA-CGCGTCCCCCTCNGCCAACG 282

  scaffold117|s      84337 CATTCCGAGGGGAATTACTGGGACTGATGGCGATTCACCTCATTCTCCAT 84386
                            ?        ?   i ?  ?  v  ??    ?  ?     ?  i  ?  i
  rnd-1_family-        283 CNTTCCGAGGNGAACTNCTNGGCCTNNTGGCNATNCACCTNATCCTNCAC 332

  scaffold117|s      84387 AGCATCAGTATTACTCAGTCAACACTCACCGGCCAAGTCGATATCTACTC 84436
                              i ivi  vv? v i i iivv   ivv  vivi  ?? v        
  rnd-1_family-        333 AGCGTTCATAAGNCACGGCCGGACCTCGAAGGATCGGTNNAGATCTACTC 382

  scaffold117|s      84437 TGATTGCATGGGCGCACTGCACACACTGTCCAACCTCCCACCATCCCGGG 84486
                           ?  i    i   ?  ?  vv ?   v v   - i    vivv       i
  rnd-1_family-        383 NGACTGCACGGGNGCNCTCAANACAGTCTCC-ATCTCCAGAAATCCCGGA 431

  scaffold117|s      84487 TCCCACCAAAATGGAAACATGCCGACATCTTGAAAATTATCA-CTGTGCA 84535
                               v  v  ?     i  i  ?      i ?   i-   i - iv ?  
  rnd-1_family-        432 TCCCTCCCAANTGGAAGCACGCNGACATCCTNAAAG-TATTAGCCCTNCA 480

  scaffold117|s      84536 CGCACAAAAGATTCCC-TTCCGGCGAAGGTTTTTTCACGTGAAAGCACAT 84584
                             -i?  iiiv     -    iv  v v? viivi     ?  i  i  i
  rnd-1_family-        481 CG-GNAAGGACTTCCCATTCCACCGCACNTACCACCACGTNAAGGCGCAC 529

  scaffold117|s      84585 CAGGACGAAGACCTTGATTGGA--CAACATTGACGCGCCCGTCGCAACTC 84632
                             i     ?ii iii -    ?--    vi -- ?  ?? v  ?      
  rnd-1_family-        530 CAAGACGANAGCTCCG-TTGGNACCAACTCT--CNCGNNCCTCNCAACTC 576

  scaffold117|s      84633 AATTGCGCCTGTGATGCAGC 84652
                             i        i  i  v  
  rnd-1_family-        577 AACTGCGCCTGCGACGCTGC 596

Matrix = 20p43g.matrix
Kimura (with divCpGMod) = 27.64
Transitions / transversions = 1.18 (65/55)
Gap_init rate = 0.02 (11 / 514), avg. gap size = 1.09 (12 / 11)


1435 29.24 3.98 3.60 scaffold117|size307802 84204 85033 (219660) rnd-4_family-227#LINE/Ambal 6009 6841 (788) m_b2170s001i70 11647

  scaffold117|s      84204 ATGTGAGTATCCGACGGCTCGTTCTTACGCGACCTATATCCTCACACCTG 84253
                             v  v  i           ? ?iv  ? v  v  vi i   v?vii?  
  rnd-4_family-       6009 ATCTGTGTGTCCGACGGCTCNTNTATANGGGAGCTCCACCCTGNGGTNTG 6058

  scaffold117|s      84254 CTCTGCTGCAATAATGTTCGAGTGCTCCACCAGTGGGGGACAATTG--TC 84301
                              i? v  ii    vv v     ivv?iv    ii ----  ii --  
  rnd-4_family-       6059 CTCCNCAGCGGTAATCATGGAGTGTGGNGACAGTAAG----AACCGNCTC 6104

  scaffold117|s      84302 CCTTTC-CTTTG-TAGATCAC-TCCCCATCCGCCAACGCATTCCGAGGGG 84348
                           v     -  vi -i   -   -     ?  i        v  i  i  i 
  rnd-4_family-       6105 ACTTTCTCTACGACAGA-CACGTCCCCNTCTGCCAACGCCTTTCGGGGAG 6153

  scaffold117|s      84349 AATTACTGGGACTGATGGCGATTCACCTCATTCTCCATAGCATCAGTATT 84398
                             i vv ?  v  v        i        i  ?  i      --i ii
  rnd-4_family-       6154 AACTCATNGGCCTTATGGCGATCCACCTCATCCTNCACAGCATC--CACC 6201

  scaffold117|s      84399 A--CTCAGTCAACACTCACCGGCCAAGTCGAT------ATCTACTCTGAT 84440
                            -- i  ii i  vi v  v  ----    i ------     i  v   
  rnd-4_family-       6202 AGGCCCAACCGACTTTAACAGG----GTCGGTGCAAAGATCTATTCGGAT 6247

  scaffold117|s      84441 TGCATGGGCGCACTGCACACACTGTCCAACCTCCCACCATCCCGGG--TC 84488
                               ii  v  ii --  iv  ii  v  v v i v  vv i    -- i
  rnd-4_family-       6248 TGCACAGGGGCGTT--ACGAACCATCAAAACGCTCCCCCGCTCGGGCATT 6295

  scaffold117|s      84489 CCACCAAAATGGAAACATGCCGACATCTTGAAAATTATCACTGTGCA-CG 84537
                             v  v           i  v   i  i v  ii i  -iiii v  - ?
  rnd-4_family-       6296 CCCCCCAAATGGAAACACGCAGACGTCCTTAAGGTCAT-GTCATCCATCN 6344

  scaffold117|s      84538 CACAAAAGATTCCCTTCCGGCGAAGGTTTTTTCACGTGAAAGCACATCAG 84587
                            v i i?vvvi  v   ivv vi v? viiv      v  i         
  rnd-4_family-       6345 CTCGAGNCCACCCGTTCTCCCCGACNTACCATCACGTCAAGGCACATCAG 6394

  scaffold117|s      84588 GACGAA--GACCTTGATTGG-ACAACATTGACGCGCCCGTCGCAACTCAA 84634
                                v--i   --  i   -    - i vv ?  ?  ?  ?     ?  
  rnd-4_family-       6395 GACGACTCAACC--GACTGGCACAA-ACTCTCNCGNCCNTCNCAACTNAA 6441

  scaffold117|s      84635 TTGCGCCTGTGATGCAGCTGCAAAGCGTGAAATCATCGAAAGTGGCGCCG 84684
                           i        i  i  v vv        viii  v  v   vi iv -  -
  rnd-4_family-       6442 CTGCGCCTGCGACGCCGAAGCAAAGCGAAGGATAATGGAACATACC-CC- 6489

  scaffold117|s      84685 AACACCCAGCATACCC-----GCAGCTACCCTCAGAGACACTATCTATCG 84729
                           -  -       vii  -----   vi v ?  i-  iv v  --- i  i
  rnd-4_family-       6490 -AC-CCCAGCAAGTCCAATGCGCATTTCCNCTT-GAACCCCT---TGTCA 6533

  scaffold117|s      84730 TAGTGGACAATTACA---AACTCACCTCAGACACGGAGGCCGTCTTACGC 84776
                            ii viv i  i   ---  iv   i  ?   v    vv  vi i ?  v
  rnd-4_family-       6534 TGATTATCGATCACATAAAATGCACTTCNGACTCGGACTCCTCCCTNCGA 6583

  scaffold117|s      84777 TTCGTA-ACCCATAGGGCAGAGGCCAAATCTCTTTTTGTCTCCCAG---G 84822
                            v -  -i v    i vv   i  v     v  ?  i ---   i --- 
  rnd-4_family-       6584 TAC-TACGCGCATAAGCAAGAAGCGAAATCGCTNTTCG---CCCGGCTCG 6629

  scaffold117|s      84823 GCATCCTGTCGATAGAACAATTCGACGAGGTTGCCTGGCAAGTCACGC-A 84871
                                  v    iv   vvv        i  i      v       v - 
  rnd-4_family-       6630 GCATCCTTTCGACTGAAGCCTTCGACGAAGTCGCCTGGGAAGTCACTCCA 6679

  scaffold117|s      84872 TCACACGTTATGCACTCTCCCGAAAATGTTCCAACTCTTTGCAAGTAAGC 84921
                            v v  vi  ii  viv v  i            i v  i  vi ?  i 
  rnd-4_family-       6680 TAAAACTCTACACAGCATACCAAAAATGTTCCAATTGTTCGCTGGNAAAC 6729

  scaffold117|s      84922 AAGTCTTCGGTATTTCGGCGGTATTAGGCAATCTAGCAAAACAGAAGGCC 84971
                            i  v v   ?i v  v     vi    vv    iv v        i v 
  rnd-4_family-       6730 AGGTATACGGNGTGTCCGCGGTCCTAGGATATCTGTCTAAACAGAAAGAC 6779

  scaffold117|s      84972 TACGCTCACCTAGGTAATAAATGCCCAAGTTG-TGCGAATTGCAAAGAGA 85020
                            v   i     ?  vi ? v      v i   -   v-vii         
  rnd-4_family-       6780 TTCGCCCACCTNGGAGANACATGCCCCAATTGCTGCT-CCCGCAAAGAGA 6828

  scaffold117|s      85021 CGACAGCACACCT 85033
                            i  iiv   i  
  rnd-4_family-       6829 CAACGAGACATCT 6841

Matrix = 20p43g.matrix
Kimura (with divCpGMod) = 35.20
Transitions / transversions = 1.07 (121/113)
Gap_init rate = 0.06 (46 / 829), avg. gap size = 1.37 (63 / 46)


1288 21.93 1.45 0.58 scaffold117|size307802 84730 85073 (219620) rnd-1_family-1012#Unknown 5 351 (93) m_b2170s001i71 11653

  scaffold117|s      84730 TAGTGGACAATTACAAACTCACCTCAGACACGGAGGCCGTCTTACGCTTC 84779
                                  ?? ivv    iv   ?  i        v?   i i ?  v   
  rnd-1_family-          5 TAGTGGANNACGTCAAATGCACNTCGGACACGGACNCCGCCCTNCGATTC 54

  scaffold117|s      84780 GTAACCCATAGGGCAGAGGCCAAATCTCTTTTTG-TCTCCCAGGGCATCC 84828
```
