## Supplementary material for "Improved Reference Genome for *Cyclotella Cryptica* CCMP332, a Model for Cell Wall Morphogenesis, Salinity Adaptation, and Lipid Production in Diatoms (Bacillariophyta)": cryptica_pilon5.fasta.align (part 44 of 753)

```
                           ??vi ?  i i vv   i  ? i ???  ?  i - vv? i v     ? 
  rnd-1_family-         55 NNCGCNCACAAGCAAGAAGCNAGANNNCTNTTCGATAANCTACGGCATNC 104

  scaffold117|s      84829 TGTCGATAGAACAATTCGACGAGGTTGCCTGGCAAGTCACGCATCACACG 84878
                            vi viv  vi        ?     i      v   vvii?  iv?   ?
  rnd-1_family-        105 TCCCCGAAGCGCAATTCGANGAGGTCGCCTGGGAAGAAGTNCACGNCACN 154

  scaffold117|s      84879 TTATGCACTCTCCCGAAAATGTTCCAACTCTTTGCAAGTAAGCAAGTCTT 84928
                           i  ii  ??                    ?  i  ?i ?  i     ?  
  rnd-1_family-        155 CTACACANNCTCCCGAAAATGTTCCAACTNTTCGCNGGNAAACAAGTNTT 204

  scaffold117|s      84929 CGGTATTTCGGCGGTATTAGGCAATCTAGCAAAACAGAAGGCCTACGCTC 84978
                              vi ?  v     ?i    ?  i  ?v v     i  i vv ?   ? 
  rnd-1_family-        205 CGGGGTNTCCGCGGTNCTAGGNAACCTNTCCAAACAAAAAGAGTNCGCNC 254

  scaffold117|s      84979 ACCTAGGTAATAAATGCCCAAGTTGTGCGAATTGCAAAGAGACGACAGCA 85028
                                  vi i        ?  i  i? ? v?i    i        i  i
  rnd-1_family-        255 ACCTAGGAGACAAATGCCCNAGCTGCNCNATNCGCAAGGAGACGACGGCG 304

  scaffold117|s      85029 CACCTA--TTACTTTGTCAGGAGGAGGGCAGGGTGAAATGCCT--GGAA 85073
                                v--    --  i ii  i vi  ?  i  ?vi      --    
  rnd-1_family-        305 CACCTCCTTTAC--TGCCGAGAAGTAGGNAGAGTNCGATGCCTCAGGAA 351

Matrix = 20p43g.matrix
Kimura (with divCpGMod) = 24.09
Transitions / transversions = 1.50 (45/30)
Gap_init rate = 0.01 (5 / 343), avg. gap size = 1.40 (7 / 5)


1572 22.33 4.36 2.47 scaffold117|size307802 85200 85791 (218902) rnd-4_family-227#LINE/Ambal 7013 7615 (14) m_b2170s001i72 11647

  scaffold117|s      85200 CAATACG-AGCCATTCGTTTCTTCCCAAAAGCGGATAGGTTGGGCTAAGC 85248
                                 i-?   -   i ?iv?  ?   i vvi?  v  ?   vvi i?v
  rnd-4_family-       7013 CAATACACNGCC-TTCATNCGNTCNCAAGACAANATCGGNTGGCGCAGNA 7061

  scaffold117|s      85249 TAATGGAAGGGATGATCTCCAAGGAACTACTTCTACTGGACTCCTAC-GA 85297
                           ii     i  ?   ?             v  i  ?  ?      -  -  
  rnd-4_family-       7062 CGATGGAGGGNATGNTCTCCAAGGAACTCCTCCTNCTNGACTCC-ACAGA 7110

  scaffold117|s      85298 TATCTTGGAGGATCAA-GCAAACCTGTCTCCCA-CA-GCGTGGGCACA-G 85343
                           ii ?i i ivvvi  v-    i --- ?  v  -  - ??     v  - 
  rnd-4_family-       7111 CGTNCTAGGCCCCCATTGCAAGC---TNTCGCAGCAAGNNTGGGCTCACG 7157

  scaffold117|s      85344 CAACTGGTCCAAAAGCTGCTGGAAGCAACCCACGGAGTGTGGATTTATCG 85393
                             -  ?i ?v    i  ?? v  i  v  v     ?  ?     i     
  rnd-4_family-       7158 CA-CTNATNAAAAAACTNNTCGAGGCCACACACGGNGTNTGGATCTATCG 7206

  scaffold117|s      85394 CAATATCATGATGCACGACAGCACAGCCGGACTA-ATTGCCTCAAAAGGA 85442
                           ?  i  ? i   ?       iv i- ?   i  ?-i v  ?v    i  ?
  rnd-4_family-       7207 NAACATNACGATNCACGACAAGAT-GNCGGGCTNCGTAGCNACAAAGGGN 7255

  scaffold117|s      85443 AAGGAACATCTATTACAAGAAATTGAAAAACAAATGGAACTGGGAGGGGT 85492
                                   v  v? ?     i  ?    v?     i     ?  ?  i v
  rnd-4_family-       7256 AAGGAACAACTCNTNCAAGAGATNGAAACNCAAATAGAACTNGGNGGAGA 7305

  scaffold117|s      85493 AGGATTGGCAGAACACGATAAATGGATGCTAGAGGTGAACTTAGGTGAGA 85542
                               i i      ? ?  i           ?   i ii  ?ii iv?v  
  rnd-4_family-       7306 AGGACTAGCAGAANANGACAAATGGATGCTNGAGATAGACNCGGAANCGA 7355

  scaffold117|s      85543 TGGA-TACTTCAACAGGGGAAAAAGAGAGTTACTGGTTACTAGCCATCAG 85591
                               -?   i v- i  i    i   i? i      i i? ?  v  ?vi
  rnd-4_family-       7356 TGGAGNACTCCT-CGGGAGAAAGAGAANGCTACTGGCTGNTNGCGATNCA 7404

  scaffold117|s      85592 AACAGCACGAGG-GCGACACCG-CCTCAACCAACCACTACATG-CATAAA 85638
                           i  i  v  ivv-  iii? v -  v i i i v-  i?v  i-      
  rnd-4_family-       7405 GACGGCCCGGCTCGCAGTNCAGTCCACGATCGAG-ACCNAATATCATAAA 7453

  scaffold117|s      85639 G-TACGTACTTTATTTGCCCAGGA----AATTCCCTGGAAGGAGAGCTTG 85683
                            - v  --               i----  vv?             v ii
  rnd-4_family-       7454 GCTTCG--CTTTATTTGCCCAGGGTACGAAAANCCTGGAAGGAGAGGTCA 7501

  scaffold117|s      85684 AC-TCTCAGGCGGTTAAGACCGC--CCCTCTCAATGCAA-----CCCATT 85725
                           v -       i    iv      -- v  viv  ivi  -----   ---
  rnd-4_family-       7502 CCCTCTCAGGTGGTTGCGACCGCAACGCTGCGAACTTAAAAATTCCC--- 7548

  scaffold117|s      85726 GGGAGCCTAAAGACTCCGGTATGGTTAAATATGTCTAGGTAGCG--TGAT 85773
                           -  v iv i          v i                    vi-- i v
  rnd-4_family-       7549 -GGCGTATGAAGACTCCGGAACGGTTAAATATGTCTAGGTAGAAATTAAA 7597

  scaffold117|s      85774 AATTACCTAATTTGCTAA 85791
                           i?v          v    
  rnd-4_family-       7598 GNATACCTAATTTCCTAA 7615

Matrix = 20p43g.matrix
Kimura (with divCpGMod) = 26.78
Transitions / transversions = 1.39 (75/54)
Gap_init rate = 0.05 (32 / 591), avg. gap size = 1.28 (41 / 32)


427 0.80 0.00 0.00 scaffold117|size307802 85792 86168 (218525) (GTT)n#Simple_repeat 1 377 (0) c_b2170s251i2 11654

  scaffold117|s      85792 GTTGTTGTTGTTGTTGTTGTTGTTGTTGTTGTTGTTGTTGTTGTTGTTGT 85841
                                                                             
  (GTT)n#Simple          1 GTTGTTGTTGTTGTTGTTGTTGTTGTTGTTGTTGTTGTTGTTGTTGTTGT 50

  scaffold117|s      85842 TGTTGTTGTTGTTGTTGTTGTTGTTGTTGTTGTTGTTGTTGTTGTTGTTG 85891
                                                                             
  (GTT)n#Simple         51 TGTTGTTGTTGTTGTTGTTGTTGTTGTTGTTGTTGTTGTTGTTGTTGTTG 100

  scaffold117|s      85892 TTGTTGTTGTTGTTGTTGTTGTTGTTGTTGTTGTTGTTGTTGTTGTTGTT 85941
                                                                             
  (GTT)n#Simple        101 TTGTTGTTGTTGTTGTTGTTGTTGTTGTTGTTGTTGTTGTTGTTGTTGTT 150

  scaffold117|s      85942 GTTGTTGTTGTTGTTGTTGCTGTTGTTGTTGTTGTTGTTGTTGTTGTTGT 85991
                                              i                              
  (GTT)n#Simple        151 GTTGTTGTTGTTGTTGTTGTTGTTGTTGTTGTTGTTGTTGTTGTTGTTGT 200

  scaffold117|s      85992 TGTTGTTGTTGTTGTTGCTGTTGTTGTTGCTGTTGTTGTTGTTGTTGTTG 86041
                                            i           i                    
  (GTT)n#Simple        201 TGTTGTTGTTGTTGTTGTTGTTGTTGTTGTTGTTGTTGTTGTTGTTGTTG 250

  scaffold117|s      86042 TTGTTGTTGTTGTTGTTGTTGTTGTTGTTGTTGTTGTTGTTGTTGTTGTT 86091
                                                                             
  (GTT)n#Simple        251 TTGTTGTTGTTGTTGTTGTTGTTGTTGTTGTTGTTGTTGTTGTTGTTGTT 300

  scaffold117|s      86092 GTTGTTGTTGTTGTTGTTGTTGTTGTTGTTGTTGTTGTTGTTGTTGTTGT 86141
                                                                             
  (GTT)n#Simple        301 GTTGTTGTTGTTGTTGTTGTTGTTGTTGTTGTTGTTGTTGTTGTTGTTGT 350

  scaffold117|s      86142 TGTTGTTGTTGTTGTTGTTGTTGTTGT 86168
                                                      
  (GTT)n#Simple        351 TGTTGTTGTTGTTGTTGTTGTTGTTGT 377

Matrix = Unknown
Transitions / transversions = 1.00 (3/0)
Gap_init rate = 0.00 (0 / 376), avg. gap size = 0.0 (0 / 0)


375 6.25 0.00 0.00 scaffold117|size307802 86183 86230 (218463) genome_1_3367#DNA 1 48 (436) m_b2170s001i73 11655

  scaffold117|s      86183 TCCCAAGGAACACAGAGGTGGTGCAATTATTGCACCACCTCTGTAGAA 86230
                                 vv v                                      
  genome_1_3367          1 TCCCAACTACCACAGAGGTGGTGCAATTATTGCACCACCTCTGTAGAA 48

Matrix = 20p43g.matrix
Kimura (with divCpGMod) = 6.57
Transitions / transversions = 0.00 (0/3)
Gap_init rate = 0.00 (0 / 47), avg. gap size = 0.0 (0 / 0)


1022 13.15 2.55 6.91 scaffold117|size307802 86232 86427 (218266) rnd-1_family-472#Unknown 85 272 (208) m_b2170s001i74 11656

  scaffold117|s      86232 CATTTCCATTTTGACATTGCTTTTTAGAAGCTTGCTAACTAATGCTTTGA 86281
                                       v?     v            i     ?    v      
  rnd-1_family-         85 CATTTCCATTTTTNCATTGGTTTTTAGAAGCTCGCTAANTAATTCTTTGA 134

  scaffold117|s      86282 ATTATGAATCAAATGCTTCTCCCCCATTCATTGTCACATACCTCATCTTT 86331
                             -------   i ---- i     --  v       i            
  rnd-1_family-        135 AT-------CAAGT----CCCCCCC--TCCTTGTCACGTACCTCATCTTT 171

  scaffold117|s      86332 GTGCAATTGGTTTGATGTTGAGAAAAATAGGTTTT-----GAATCAAAAG 86376
                              iiv            i vv      i      -----      i   
  rnd-1_family-        172 GTGTGCTTGGTTTGATGTCGCCAAAAATGGGTTTTGAATCGAATCAGAAG 221

  scaffold117|s      86377 GCCGAGGCACCAAAGGTGAGACAGATGGAGAAGGAAGGGGGTGTTAGCTT 86426
                            v v      ?     ?  i    i       v  i i           i
  rnd-1_family-        222 GGCTAGGCACNAAAGGNGAAACAGGTGGAGAATGAGGAGGGTGTTAGCTC 271

  scaffold117|s      86427 A 86427
                            
  rnd-1_family-        272 A 272

Matrix = 20p43g.matrix
Kimura (with divCpGMod) = 13.01
Transitions / transversions = 1.40 (14/10)
Gap_init rate = 0.07 (14 / 195), avg. gap size = 1.29 (18 / 14)


3029 6.98 0.00 1.81 scaffold117|size307802 86448 86841 (217852) genome_5_11572#DNA 1 387 (52) m_b2170s001i75 11657

  scaffold117|s      86448 CCATAAATACTGGATCATAAGAACCATTAGGTTACAAGAACCACGGGGCT 86497
                             i                       iii     i               
  genome_5_1157          1 CCGTAAATACTGGATCATAAGAACCACCGGGTTATAAGAACCACGGGGCT 50

  scaffold117|s      86498 AAAATGACCCATTCTGAGTGATATTTACTTTTTTCGGCCAATCATAGCAA 86547
                                        i       i            -       --  i  v
  genome_5_1157         51 AAAATGACCCATTTTGAGTGACATTTACTTTTTT-GGCCAAT--TAACAC 97

  scaffold117|s      86548 ACTCTGTAAGCTTTAAACATTGCGTATTTAGATTCTCGTTAGCAGGAACA 86597
                                       i                       i             
  genome_5_1157         98 ACTCTGTAAGCTCTAAACATTGCGTATTTAGATTCTTGTTAGCAGGAACA 147

  scaffold117|s      86598 ACACACCCATGTGCAAGTCTCTGCATAACTTGTTCCAGTTGTCAAGAAAA 86647
                                          v      v                    i      
  genome_5_1157        148 ACACACCCATGTGCATGTCTCTCCATAACTTGTTCCAGTTGTCGAGAAAA 197

  scaffold117|s      86648 CTCCGATGTTGTTGGAAAGCACCACAATCTCATGCCCATGGTTGATGGAC 86697
                                       i                 iii                 
  genome_5_1157        198 CTCCGATGTTGTCGGAAAGCACCACAATCTTGCGCCCATGGTTGATGGAC 247

  scaffold117|s      86698 TGATATCACGGACAATCAATGGTTGAAAGGGTACATATAGTGACTACCTC 86747
                           i            i                    --      i       
  genome_5_1157        248 CGATATCACGGACGATCAATGGTTGAAAGGGTAC--ATAGTGGCTACCTC 295

  scaffold117|s      86748 GAAGTAAATAGGGTAAACTTTTAAGATACATTTATTTTTTCATCGCAGGA 86797
                           i                i                            i   
  genome_5_1157        296 AAAGTAAATAGGGTAAATTTTTAAGATACATTTATTTTTTCATCGCGGGA 345

  scaffold117|s      86798 AGGAGACTCACTTGACTTGTATATTATAAGATCCACATAATGTA 86841
                           i       v          --          v            
  genome_5_1157        346 GGGAGACTAACTTGACTTG--TATTATAAGAACCACATAATGTA 387

Matrix = 20p43g.matrix
Kimura (with divCpGMod) = 5.31
Transitions / transversions = 4.40 (22/5)
Gap_init rate = 0.02 (7 / 393), avg. gap size = 1.00 (7 / 7)


4354 13.35 1.44 8.58 scaffold117|size307802 86858 87693 (217000) rnd-1_family-230#Unknown 154 934 (31) m_b2170s001i76 11658

  scaffold117|s      86858 AACGTGAATCACACAAGATTGCAATGGGTGTTTTGTACAGTATCAT---- 86903
                             v                i ii    i     v            ----
  rnd-1_family-        154 AAAGTGAATCACACAAGATCGTGATGGATGTTTGGTACAGTATCATTTAT 203

  scaffold117|s      86904 ACCTTGTACTTACTGCAGGTCTTCCTGTTAGCATAGAATTACACTGA--- 86950
                                    i            i i  i- v    vvvi        ---
  rnd-1_family-        204 ACCTTGTACCTACTGCAGGTCTCCTTGC-ACCATACTTCTACACTGACTT 252

  scaffold117|s      86951 -ACATCAATGTATGTCCATGCACCACCGCCATGTCATTTTTGCCCCCATT 86999
                           - i    v              i    ii    v   v        -   
  rnd-1_family-        253 GATATCATTGTATGTCCATGCATCACCATCATGGCATGTTTGCCCC-ATT 301

  scaffold117|s      87000 GTTGGAAACCTTTTAAATCCTAGGATCCACACTGAATCAGCCTACATTGC 87049
                                         v      i v i   ii       viv         
  rnd-1_family-        302 GTTGGAAACCTTTTCAATCCTGGCACCCATGCTGAATCTAGCTACATTGC 351

  scaffold117|s      87050 TCACACTGGCCTGCTGCTAACAACATACATGAACAGGGACATACAACATA 87099
                            v                       -----------------------  
  rnd-1_family-        352 TGACACTGGCCTGCTGCTAACAACA-----------------------TA 378

  scaffold117|s      87100 CATGAACAGGGACATCTGGCACAACATGAGAAAGATGAATTTCCCCTTTT 87149
                                         vi                 i           -----
  rnd-1_family-        379 CATGAACAGGGACAGTTGGCACAACATGAGAAAAATGAATTTCCC----- 423

  scaffold117|s      87150 ACTTTGACTTAAATATTTAAGTTTTCAATTGAATAGTTCCACACCAACTG 87199
                           -    v   -----------ii   v v  i  -----------------
  rnd-1_family-        424 -CTTTTACT-----------ACTTTGACTTAAA----------------- 444

  scaffold117|s      87200 TCTGTGGTTGGTTCCTTGCCCCCCAGAGTGAATCTAGAGATGCCACTGTT 87249
                           ---          i   i    -         i ?i              
  rnd-1_family-        445 ---GTGGTTGGTTTCTTACCCC-CAGAGTGAACCNGGAGATGCCACTGTT 490

  scaffold117|s      87250 GTCGCCTTGTTGATTGAGAACTTACGAATTTCTCATTTTTAAATTTGATG 87299
                              i     i vv        v  i                         
  rnd-1_family-        491 GTCACCTTGCTCTTTGAGAACATATGAATTTCTCATTTTTAAATTTGATG 540

  scaffold117|s      87300 ATATATTTTCAAATCATTACTTCCACAGCACCCATGCCATTGTTCATATC 87349
                               v       v         v      i i        v         
  rnd-1_family-        541 ATATCTTTTCAATTCATTACTTACACAGCGCTCATGCCATGGTTCATATC 590

  scaffold117|s      87350 TTGGCCCCAAGACTGAAAACGAAGATACCATGGGTGTCACTCTGCTGCCA 87399
                            ii  i   v       v       ii   i  v              i 
  rnd-1_family-        591 TCAGCTCCACGACTGAATACGAAGACGCCACGGTTGTCACTCTGCTGCTA 640

  scaffold117|s      87400 ACAACAATAAGGAACATGA--AGTGAGTTCTTAGCAAGAAAAAATATTTC 87447
                           iv i            v  --        vi  ?ii   i          
  rnd-1_family-        641 GAAGCAATAAGGAACAGGAACAGTGAGTTACTANTGAGAGAAAATATTTC 690

  scaffold117|s      87448 CGATTTTTTACTTTGATTTTATGGTTTGCTATATTCCAATCAACTTCTGA 87497
                            v                     i    v     i             v 
  rnd-1_family-        691 CCATTTTTTACTTTGATTTTATGATTTGATATATCCCAATCAACTTCTTA 740

  scaffold117|s      87498 TGCATCAAGCTTGCCATGATTTATATCTCACCCCCCAGACTGTATATGGA 87547
                           i   i   v    v  -    i        v           v    ?  
  rnd-1_family-        741 CGCACCAACCTTGGCA-GATTCATATCTCAGCCCCCAGACTGAATATNGA 789

  scaffold117|s      87548 GACACCACTTTCATCCTCCCCACAAGATCAGCAATAGAAAGCAGTGTCTG 87597
                              i                    vi v               i      
  rnd-1_family-        790 GACGCCACTTTCATCCTCCCCACATAAACAGCAATAGAAAGCAATGTCTG 839

  scaffold117|s      87598 CAAGGGAAAAGTGAGATGAAGT--TTCTTTCCCATTTTTTGCATTTTTGT 87645
                                    i      --    --          -         i    i
  rnd-1_family-        840 CAAGGGAAAGGTGAGA--AAGTGGTTCTTTCCCA-TTTTTGCATCTTTGC 886

  scaffold117|s      87646 TCAATTTTCATCAAAGCTTTCCCCCATCACATCAACAGTGATAACCCA 87693
                                          iv  i    vv     v                
  rnd-1_family-        887 TCAATTTTCATCAAAAGTTCCCCCATTCACAGCAACAGTGATAACCCA 934

Matrix = 20p43g.matrix
Kimura (with divCpGMod) = 13.87
Transitions / transversions = 1.32 (58/44)
Gap_init rate = 0.09 (72 / 835), avg. gap size = 1.10 (79 / 72)


315 30.70 6.64 4.05 scaffold117|size307802 87482 87722 (216971) C rnd-1_family-148#Unknown (0) 247 1 m_b2170s001i77 11659

  scaffold117|s      87482 TCCAATCAACTTCTGATGCATCAAGCTTGCCATGATTTATATCTCACCCC 87531
                            i    ?  v    v i   i ivv vi     vi  v        v   
C rnd-1_family-        247 TTCAATNAAATTCTTACGCACCGCCCACGCCATTGTTGATATCTCAGCCC 198

  scaffold117|s      87532 CCAGACTGTATATGGAGACACCACTTTCATCCTCCCCACAAGATCAGCAA 87581
                           ?       v  vi  viv i  i  vi   ---- v i  ?viii i   
C rnd-1_family-        197 NCAGACTGAATCCGGCACCGCCGCTGCCAT----CGCGCANTGCTAACAA 152

  scaffold117|s      87582 TAGAAAG---CAGTGTCTGCAAGGGAAAAGTGAG---ATGAAGTT---TC 87622
                           iii    ---   v v v? i  v    i     --- v i    --- i
C rnd-1_family-        151 CGAAAAGGAACAGGGGCGNCGAGCGAAAGGTGAGAAAAAGGAGTTCAATT 102

  scaffold117|s      87623 TTTCCCATTTTTTGCATTTTT---GTTCAATTTTC-ATCAAAGC-TTTCC 87667
                              v     -----   i  i---ii v v     -  i   vi-   v 
C rnd-1_family-        101 TTTACCATT-----CATCTTCACAACTGATTTTTCAATTAAATTGTTTGC 57

  scaffold117|s      87668 CCCAT-CACATCAACAGTGATAACCCAGTCC-CAGACTGAATGTTGTCAT 87715
                           v  i - ? ii  viiv?    v i   i  -   i      -   v  i
C rnd-1_family-         56 ACCGTCCNCGCCACTGTNGATATCTCAGCCCNCAGGCTGAAT-TTGGCAC 8

  scaffold117|s      87716 GATCATT 87722
                           v i  i 
C rnd-1_family-          7 CACCACT 1

Matrix = 20p43g.matrix
Kimura (with divCpGMod) = 33.97
Transitions / transversions = 1.29 (40/31)
Gap_init rate = 0.07 (18 / 240), avg. gap size = 1.44 (26 / 18)


306 27.65 4.11 3.40 scaffold117|size307802 87772 87917 (216776) rnd-1_family-622#Unknown 186 332 (227) m_b2170s001i78 11660

  scaffold117|s      87772 TGGTGTGATGTCTCCCTTGTTGTACATCTGATTGTTGAGTTAATTGTTGG 87821
                                 v   i  ivv? v   vvi ii          i  ??    i  
  rnd-1_family-        186 TGGTGTCATGCCTTGGNTTTTGACTACTTGATTGTTGAATTNNTTGTCGG 235

  scaffold117|s      87822 GCTTATTGTTAAGTTGTACTTATATTGTCAAAACAATCCAATTAAAC--A 87869
                           ii i v   i  ---i   -    -ii   v  i   iv  vii   -- 
  rnd-1_family-        236 ATTCAGTGTCAA---ATAC-TATA-CATCACAATAATTGAAGCGAACGTA 280

  scaffold117|s      87870 TAAGAACAGACCCCAACCAATTTCATTGAA-AAAT-ATGTG--AGCACTT 87915
                           i  i  ii    iiv i v    ii     -    -     --       
  rnd-1_family-        281 CAAAAATGGACCTTCATCTATTTTGTTGAAGAAATAATGTGCCAGCACTT 330

  scaffold117|s      87916 AG 87917
                             
  rnd-1_family-        331 AG 332

Matrix = 20p43g.matrix
Kimura (with divCpGMod) = 34.73
Transitions / transversions = 2.25 (27/12)
Gap_init rate = 0.06 (9 / 145), avg. gap size = 1.22 (11 / 9)


3235 12.29 1.24 4.77 scaffold117|size307802 87980 88543 (216150) C rnd-1_family-111#Unknown (515) 823 279 m_b2170s001i79 11661

  scaffold117|s      87980 AGGAATATTTTTGTGTTAAAGTTTCAGAGATGATTAGGGTTTGGCACATT 88029
                                                      vi          i v        
C rnd-1_family-        823 AGGAATATTTTTGTGTTAAAGTTTCAGCAATGATTAGGGCTGGGCACATT 774

  scaffold117|s      88030 GCTGAAAAGGTTATTGATTTTACGTATAGAGGCCATGGTTCCCATTGATC 88079
                             --      i         v ii         i     v i    v   
C rnd-1_family-        773 GC--AAAAGGCTATTGATTTGATATATAGAGGCTATGGTGCTCATTTATC 726

  scaffold117|s      88080 TGTTATAAAAATTATTAAGAAGAAAATTGAGGATAACAACATTGGAGGGT 88129
                                 i     v         ----------------------      
C rnd-1_family-        725 TGTTATGAAAATAATTAAGAAG----------------------GAGGGT 698

  scaffold117|s      88130 GTCATGCATTGAGGACTGTGGCTGCATAGTTTCTTTTAAGCTTTAGTAAT 88179
                              v                   ?   v          v      i  v 
C rnd-1_family-        697 GTCCTGCATTGAGGACTGTGGCTNCATCGTTTCTTTTATGCTTTAATATT 648

  scaffold117|s      88180 TTGTTTGAGGTTGTTGCAAAATTATGTCTTTGTGAAATTATTTATTCTAG 88229
                                    i   ?          v          v  i         v 
C rnd-1_family-        647 TTGTTTGAGATTGNTGCAAAATTAAGTCTTTGTGATATCATTTATTCTTG 598

  scaffold117|s      88230 TGGAAAGTAAATGTGTGAGCTAGTTCACAGAGGGTTTACTGCTGAGACAC 88279
                                 i     i              i       vi    v     i  
C rnd-1_family-        597 TGGAAAATAAATATGTGAGCTAGTTCATAGAGGGTACACTGGTGAGATAC 548

  scaffold117|s      88280 AAAGCTCTGTTCAGGGTTCAGGGAACACATGATC-TGGTCCTCTCTGCTT 88328
                                  ? v   v           vi       -  iv           
C rnd-1_family-        547 AAAGCTCNGGTCATGGTTCAGGGAAGGCATGATCTTGAACCTCTCTGCTT 498

  scaffold117|s      88329 GGGGTATCATACCCCAGTAGCAAATATGATCATTCAC------CAGCAAC 88372
                            iv             ii   i      v  -     ------       
C rnd-1_family-        497 GATGTATCATACCCCAACAGCGAATATGTTC-TTCACAAGCAACAGCAAC 449

  scaffold117|s      88373 ATGGCTAAATTGTGGGCTAAACACTTTGTACTCATAGCCTCAAACGATGG 88422
                            v            i  v    vv    i       i  i    -iv   
C rnd-1_family-        448 AGGGCTAAATTGTGAGCAAAACCGTTTGCACTCATAACCCCAAA-ATTGG 400

  scaffold117|s      88423 CACATTTGTCTTCCAAGGATGATACGAATAAATGAGGGTGGCAATGGGTA 88472
                           i        iv        i  v  i                 v      
C rnd-1_family-        399 TACATTTGTTGTCCAAGGACGAGACAAATAAATGAGGGTGGCACTGGGTA 350

  scaffold117|s      88473 GAGGTTGAGTGATATAATGAATGGATGATAGTGATGAATGTGTGAATATG 88522
                                i        ?            i                 v    
C rnd-1_family-        349 GAGGTCGAGTGATANAATGAATGGATGGTAGTGATGAATGTGTGATTATG 300

  scaffold117|s      88523 TGACCTGTGCGCATAATAGTA 88543
                                    i ii        
C rnd-1_family-        299 TGACCTGTGTGTGTAATAGTA 279

Matrix = 20p43g.matrix
Kimura (with divCpGMod) = 12.96
Transitions / transversions = 1.20 (36/30)
Gap_init rate = 0.05 (28 / 563), avg. gap size = 1.18 (33 / 28)


3316 10.93 4.69 2.20 scaffold117|size307802 88550 89082 (215611) genome_11_172910-9]15#Unspecified 1 546 (0) m_b2170s001i80 11662

  scaffold117|s      88550 TATATGGAAACCCGTGACTTCATCAGATGGAACCAAATTAGTTAAGTGTT 88599
                                    v          ii     i i              i     
  genome_11_172          1 TATATGGAACCCCGTGACTTTGTCAGACGAAACCAAATTAGTTAGGTGTT 50

  scaffold117|s      88600 TCGTCTGATGAAACAGATTGGGGGTATGTTCAAATAGAGATGTGAATATA 88649
                                   ii        i                 v   i         
  genome_11_172         51 TCGTCTGACAAAACAGATCGGGGGTATGTTCAAATACAGACGTGAATATA 100

  scaffold117|s      88650 AGATAAAAGGTATCCCATTTT-TTTCAAATAGGACTGGAAGTCACTTTTA 88698
                                                -i   v   v    i   i    i   v 
  genome_11_172        101 AGATAAAAGGTATCCCATTTTGCTTCCAATCGGACCGGAGGTCATTTTAA 150

  scaffold117|s      88699 ACTCAACTTACGAATCAACTGAATTAACATTTGCGATTTATATATTTTAA 88748
                                      i   --------- v        v            v  
  genome_11_172        151 ACTCAACTTACAAAT---------TCACATTTGCTATTTATATATTTAAA 191

  scaffold117|s      88749 AAATCCAGTGTTGTCACCTGTGCTAAGGCTCTGTTGTATATGTTGGCATA 88798
                                i v  i     v                iv     v  iiv    
  genome_11_172        192 AAATCTATTGCTGTCAGCTGTGCTAAGGCTCTGCGGTATAGGTCATCATA 241

  scaffold117|s      88799 ATGAGCAC---TGGTTCAGGTTTCAAACCCTGCTTTTGTAACTTTGCAGT 88845
                            i-  v  ---   vi    v   i ii  iv       v        i 
  genome_11_172        242 AC-AGAACCTATGGACCAGGGTTCGAGTCCCTCTTTTGTCACTTTGCAAT 290

  scaffold117|s      88846 TGCATAGTTTCATCATACGAAACCTCATTTACTAGTGTAAGCATGTGAAT 88895
                                i     i             vi                       
  genome_11_172        291 TGCATGGTTTCGTCATACGAAACCTGGTTTACTAGTGTAAGCATGTGAAT 340

  scaffold117|s      88896 TATTTTTATTTTCTCTAAGACTTTTTTGGTGATTTTGTCTGACAAAATGC 88945
                                  --                          i       i     i
  genome_11_172        341 TATTTTT--TTTCTCTAAGACTTTTTTGGTGATTTCGTCTGACGAAATGT 388

  scaffold117|s      88946 GTTTTTGTGTCGTAAAATTCGAATTTGTTTTTAAATCTAGTGGATACCTT 88995
                                  iv          i                              
  genome_11_172        389 GTTTTTGCCTCGTAAAATTTGAATTTGTTTTTAAATCTAGTGGATACCTT 438

  scaffold117|s      88996 TTCTTGAAAATGGTGTCAGTTGTACACCAAACTGG---------GAC-AA 89035
                                                 v           i---------   -  
  genome_11_172        439 TTCTTGAAAATGGTGTCAGTTGGACACCAAACTGACACCTAACTGACAAA 488

  scaffold117|s      89036 AATGCTTCGTCTGACAAAAGTAGGTTGT-----------AAGTCACGGGG 89074
                                          i            -----------           
  genome_11_172        489 AATGCTTCGTCTGACGAAAGTAGGTTGTTTCGTCTGACAAAGTCACGGGG 538

  scaffold117|s      89075 TTCCATAT 89082
                                   
  genome_11_172        539 TTCCATAT 546

Matrix = 20p43g.matrix
Kimura (with divCpGMod) = 9.87
Transitions / transversions = 1.71 (36/21)
Gap_init rate = 0.03 (17 / 532), avg. gap size = 2.18 (37 / 17)


253 3.33 0.00 0.00 scaffold117|size307802 89064 89093 (215600) C rnd-4_family-237#Unknown (224) 54 25 m_b2170s001i81 11663

  scaffold117|s      89064 AAGTCACGGGGTTCCATATAACTGCCCCCT 89093
                                v                        
C rnd-4_family-         54 AAGTCCCGGGGTTCCATATAACTGCCCCCT 25

Matrix = 20p43g.matrix
Kimura (with divCpGMod) = 3.42
Transitions / transversions = 0.00 (0/1)
Gap_init rate = 0.00 (0 / 29), avg. gap size = 0.0 (0 / 0)


235 6.67 0.00 0.00 scaffold117|size307802 89093 89122 (215571) C rnd-1_family-111#Unknown (1061) 277 248 m_b2170s001i82 11661

  scaffold117|s      89093 TAAACATGTCTTGAGGTACACAAGCATAGC 89122
                               v                   i     
C rnd-1_family-        277 TAAAAATGTCTTGAGGTACACAAGTATAGC 248

Matrix = 20p43g.matrix
Kimura (with divCpGMod) = 6.99
Transitions / transversions = 1.00 (1/1)
Gap_init rate = 0.00 (0 / 29), avg. gap size = 0.0 (0 / 0)


1843 6.06 0.00 0.43 scaffold117|size307802 89125 89356 (215337) scaffold9|size952703_(dbseq-nr_94)_[283613,290091]#LTR/Gypsy 6062 6292 (187) m_b2170s001i83 11664

  scaffold117|s      89125 TGACGTAGGCCAAGAATCAGCCTTTTTTGTACCCCTGGGGGCAAAACCTA 89174
                               i                iv                vi         
  scaffold9|siz       6062 TGACATAGGCCAAGAATCAGCTATTTTTGTACCCCTGGGTACAAAACCTA 6111

  scaffold117|s      89175 AATAGAAGCATGAATGAGCCTTTTTTGTACCCCTGGGTACAAAACCTAAA 89224
                              i  -        v                   v              
  scaffold9|siz       6112 AATGGA-GCATGAATCAGCCTTTTTTGTACCCCTGTGTACAAAACCTAAA 6160

  scaffold117|s      89225 TAGGTCCATTCTCAGGACCCCAAGTAGGAGAGTCCACCTCCCAACGGCAT 89274
                               vv                                    i       
  scaffold9|siz       6161 TAGGAGCATTCTCAGGACCCCAAGTAGGAGAGTCCACCTCCCGACGGCAT 6210

  scaffold117|s      89275 GGACTCCCCAACATGGAAGTTCAGAACCCCAAACAAGAGAACACCCTGAG 89324
                                                                           ii
  scaffold9|siz       6211 GGACTCCCCAACATGGAAGTTCAGAACCCCAAACAAGAGAACACCCTGGA 6260

  scaffold117|s      89325 GGAAGATCTAAGCATCTATCAGAAAGGTATGA 89356
                                                   i       
  scaffold9|siz       6261 GGAAGATCTAAGCATCTATCAGAAGGGTATGA 6292

Matrix = 20p43g.matrix
Kimura (with divCpGMod) = 5.91
Transitions / transversions = 1.33 (8/6)
Gap_init rate = 0.00 (1 / 231), avg. gap size = 1.00 (1 / 1)


53321 2.39 0.10 0.46 scaffold117|size307802 89354 95476 (209217) scaffold4|size935939_(dbseq-nr_390)_[911251,917351]#LTR 1 6101 (0) m_b2170s001i84 11665

  scaffold117|s      89354 TGACCTAAGCCGTTTTGATGTAGTTTTTACTATGTAGTAAATGGGTAGAT 89403
                                            v       v               i        
  scaffold4|siz          1 TGACCTAAGCCGTTTTGCTGTAGTTGTTACTATGTAGTAAACGGGTAGAT 50

  scaffold117|s      89404 ACATGTGGTTGAAAGATTTTAATTATGAGAGTTACACTGCTGAAATAGGT 89453
                                 v              v                i           
  scaffold4|siz         51 ACATGTTGTTGAAAGATTTTATTTATGAGAGTTACACTACTGAAATAGGT 100

  scaffold117|s      89454 ATTGCATGGTACACTAGGTGATCCATGCATCAGCAAGCACAGGTGATCCT 89503
                                              i            v                 
  scaffold4|siz        101 ATTGCATGGTACACTAGGTAATCCATGCATCACCAAGCACAGGTGATCCT 150

  scaffold117|s      89504 GTTAGAGATTGGAGGTGATTTTAGGGCAGTTCCATGACTGCTCCTTTTCT 89553
                                           i    -                            
  scaffold4|siz        151 GTTAGAGATTGGAGGTAATTT-AGGGCAGTTCCATGACTGCTCCTTTTCT 199

  scaffold117|s      89554 CTCAACTGCCAACAGGAACTGTCCCATGAGAAGGTTTCTGAGAAAGAAAT 89603
                                                                             
  scaffold4|siz        200 CTCAACTGCCAACAGGAACTGTCCCATGAGAAGGTTTCTGAGAAAGAAAT 249

  scaffold117|s      89604 CCTCTCTTGGATATTTTGTCTAAGAAACACCTAGAATGTATATGGGTGTT 89653
                                               i                             
  scaffold4|siz        250 CCTCTCTTGGATATTTTGTCCAAGAAACACCTAGAATGTATATGGGTGTT 299

  scaffold117|s      89654 TCTCAAGAAAGAAATTGTCTTTTGAATATTGTTTCTCAGAAACAATATCT 89703
                                                                             
  scaffold4|siz        300 TCTCAAGAAAGAAATTGTCTTTTGAATATTGTTTCTCAGAAACAATATCT 349

  scaffold117|s      89704 TATGACTATTGTACTTCCTTTGTGTTACACAAAGGGAAGAGGACCATTGG 89753
                                                                             
  scaffold4|siz        350 TATGACTATTGTACTTCCTTTGTGTTACACAAAGGGAAGAGGACCATTGG 399

  scaffold117|s      89754 AGGTTCCACCTGGAACCTCTTTGGGTTTACCAGTTAAGGTAGATAATTGG 89803
                                                                             
  scaffold4|siz        400 AGGTTCCACCTGGAACCTCTTTGGGTTTACCAGTTAAGGTAGATAATTGG 449

  scaffold117|s      89804 CCTATGTCACTCGCCCCCACGATTGGAGAATTAGCGTGGCTCGTGGAAAA 89853
                                                                      i      
  scaffold4|siz        450 CCTATGTCACTCGCCCCCACGATTGGAGAATTAGCGTGGCTCGCGGAAAA 499

  scaffold117|s      89854 GTAAAACCTCGGTGAGGAAAAAATCCGAATATGAGCCAGACTTGCAGAAA 89903
                                                -                            
  scaffold4|siz        500 GTAAAACCTCGGTGAGGAAAA-ATCCGAATATGAGCCAGACTTGCAGAAA 548

  scaffold117|s      89904 AACCATTCTTGTTGAGGTTAAAAATGTGCAAGCTGCCTGTGACGATTTGT 89953
                               i                                       v     
  scaffold4|siz        549 AACCGTTCTTGTTGAGGTTAAAAATGTGCAAGCTGCCTGTGACGCTTTGT 598

  scaffold117|s      89954 ACCTACATATTATGTTATGTAGTATATGAAGTGTAAGTTCATGTGGAGAG 90003
                                        v                                    
  scaffold4|siz        599 ACCTACATATTATTTTATGTAGTATATGAAGTGTAAGTTCATGTGGAGAG 648

  scaffold117|s      90004 GGAGATTTGTCATGGCTTATGATAAAGCTGGTTTGATTGTACTCTCCTAA 90053
                                                                             
  scaffold4|siz        649 GGAGATTTGTCATGGCTTATGATAAAGCTGGTTTGATTGTACTCTCCTAA 698

  scaffold117|s      90054 GTCAAACTTATATTCTGACTTACTTCCGCGTGTAACCCTGATTGTCTTAT 90103
                                                                             
  scaffold4|siz        699 GTCAAACTTATATTCTGACTTACTTCCGCGTGTAACCCTGATTGTCTTAT 748

  scaffold117|s      90104 CGTATACTGTCTGTGATAGTCCAATTATCACTGGTATACCGACTGAATAT 90153
                                                                             
  scaffold4|siz        749 CGTATACTGTCTGTGATAGTCCAATTATCACTGGTATACCGACTGAATAT 798

  scaffold117|s      90154 TTGTGC-GGGTAAAATACCTTTGTTTACTAAAGCATTGCTTTCCACGGAC 90202
                                 -                      -                    
  scaffold4|siz        799 TTGTGCGGGGTAAAATACCTTTGTTTACT-AAGCATTGCTTTCCACGGAC 847

  scaffold117|s      90203 CATGTGACCATAAATTTATGAGGATAATTTTGGGTCGGTTTGGTGTTGCC 90252
                                           v                                 
  scaffold4|siz        848 CATGTGACCATAAATTGATGAGGATAATTTTGGGTCGGTTTGGTGTTGCC 897

  scaffold117|s      90253 TGGTGTCTCCTATTGATTTTGTCTGTGTGTGCAAAAGTGGAATGCCGAAC 90302
                                              v                              
  scaffold4|siz        898 TGGTGTCTCCTATTGATTTAGTCTGTGTGTGCAAAAGTGGAATGCCGAAC 947

  scaffold117|s      90303 AACAATTCCATCTTATGATTGCTACACTACATTTAGGCGATAGGCACTGC 90352
                                                                             
  scaffold4|siz        948 AACAATTCCATCTTATGATTGCTACACTACATTTAGGCGATAGGCACTGC 997

  scaffold117|s      90353 ATAGTAGGTATGAGTGAATGGCATCTCAGTGTTTGTTTAGGTAAACATTG 90402
                                                     v                       
  scaffold4|siz        998 ATAGTAGGTATGAGTGAATGGCATCTGAGTGTTTGTTTAGGTAAACATTG 1047

  scaffold117|s      90403 TGCCACTAGAAGCTGCTGACAAGACCATGATTGGTACAGCAGGCCAAGCA 90452
                                                                             
  scaffold4|siz       1048 TGCCACTAGAAGCTGCTGACAAGACCATGATTGGTACAGCAGGCCAAGCA 1097

  scaffold117|s      90453 TCTCCATGATTTGGTTGATGTTGAACTCTAGATAGTTATTCACTTTTTGG 90502
                                                               v             
  scaffold4|siz       1098 TCTCCATGATTTGGTTGATGTTGAACTCTAGATAGTAATTCACTTTTTGG 1147

  scaffold117|s      90503 GTTTTGATTTTTGAAGACTCTGGTTGACTTACACTGGGAAGCCAAATGAA 90552
                                   v                                         
  scaffold4|siz       1148 GTTTTGATATTTGAAGACTCTGGTTGACTTACACTGGGAAGCCAAATGAA 1197

  scaffold117|s      90553 ATGCATATGGTCCGAAAGTGGAGTGTTGAAACTGCACCTTAATTGTCACA 90602
                                                                            i
  scaffold4|siz       1198 ATGCATATGGTCCGAAAGTGGAGTGTTGAAACTGCACCTTAATTGTCACG 1247

  scaffold117|s      90603 ATGTGTGTACAATGTGGATATTGAACCAGGTCTAGGTACGAAGGTGCTGA 90652
                                                                             
  scaffold4|siz       1248 ATGTGTGTACAATGTGGATATTGAACCAGGTCTAGGTACGAAGGTGCTGA 1297

  scaffold117|s      90653 TAGTACAGATATTCTGTTTGTTATCTTCTGCAATCCTTTGTGTTGGTATA 90702
                                                                       v     
  scaffold4|siz       1298 TAGTACAGATATTCTGTTTGTTATCTTCTGCAATCCTTTGTGTTTGTATA 1347

  scaffold117|s      90703 TTGTCCTTCTATTTGCTCTGTCACCCCTATGTATCCATGGGAATAGTTGC 90752
                                                v                            
  scaffold4|siz       1348 TTGTCCTTCTATTTGCTCTGTAACCCCTATGTATCCATGGGAATAGTTGC 1397

  scaffold117|s      90753 CCAAAGGGTCAGCTATCGGCAAGTGAACAATGTCAAGTCATACATAATGT 90802
                                                            i                
  scaffold4|siz       1398 CCAAAGGGTCAGCTATCGGCAAGTGAACAATGTTAAGTCATACATAATGT 1447

  scaffold117|s      90803 ATTGACTATAATCATTGGAAGGTCCAAGCATCAACGTCTATGTCTTTTTG 90852
                                                        i                    
  scaffold4|siz       1448 ATTGACTATAATCATTGGAAGGTCCAAGCGTCAACGTCTATGTCTTTTTG 1497

  scaffold117|s      90853 TACCATGAAGAGTACGGATTCAGTGTTTATGATATCCTTTTGTATTTTGT 90902
                                                                             
  scaffold4|siz       1498 TACCATGAAGAGTACGGATTCAGTGTTTATGATATCCTTTTGTATTTTGT 1547

  scaffold117|s      90903 AGCAAGGATCCTCGAGGGAGGTCTGTACATGTATAACTCTTTTGTTGGTG 90952
                                                                             
  scaffold4|siz       1548 AGCAAGGATCCTCGAGGGAGGTCTGTACATGTATAACTCTTTTGTTGGTG 1597

  scaffold117|s      90953 GTAATGACATTGCAACATATTTAAATGTGCATGTGCATACCAATTTTTAT 91002
                                                               i             
  scaffold4|siz       1598 GTAATGACATTGCAACATATTTAAATGTGCATGTGCGTACCAATTTTTAT 1647

  scaffold117|s      91003 ATTTTGTAAGACAGTTGTTGACTATAATCTTATGGTTTATGGAACCATAT 91052
                                                                             
  scaffold4|siz       1648 ATTTTGTAAGACAGTTGTTGACTATAATCTTATGGTTTATGGAACCATAT 1697

  scaffold117|s      91053 TGTGACTTCACAGCAAGCATCATGGAGAAGTGAACTTTCCATGATATGTT 91102
                                         i                                   
  scaffold4|siz       1698 TGTGACTTCACAGCGAGCATCATGGAGAAGTGAACTTTCCATGATATGTT 1747

  scaffold117|s      91103 GACAACGTAATAGTTGTGTTTCTCTTTGGATTTGTCTAAGCTAGTGAAGC 91152
                                                                             
  scaffold4|siz       1748 GACAACGTAATAGTTGTGTTTCTCTTTGGATTTGTCTAAGCTAGTGAAGC 1797

  scaffold117|s      91153 GCTACTGCATTTCTGTGTATGGCTGCTTGTGTTGCATTTGTTTTGCATTG 91202
                            v    i          i  i   v    v                    
  scaffold4|siz       1798 GATACTACATTTCTGTGCATAGCTTCTTGAGTTGCATTTGTTTTGCATTG 1847

  scaffold117|s      91203 AATGCCAACAAGGTGCTACATGTCTCTCAGTAGAGATGTTCATGTTTGAC 91252
                           v                                                 
  scaffold4|siz       1848 CATGCCAACAAGGTGCTACATGTCTCTCAGTAGAGATGTTCATGTTTGAC 1897

  scaffold117|s      91253 TTATCCTTTTGTGTGAGATGGTATTCCTGTTTAACTAGGGATACTCACAA 91302
                                               i                             
  scaffold4|siz       1898 TTATCCTTTTGTGTGAGATGATATTCCTGTTTAACTAGGGATACTCACAA 1947

  scaffold117|s      91303 TTCTATGTGCTGTGGTTTTACAAGAACAAAGGTTGTGGATCGTTTTTGTT 91352
                                                                    v   v    
  scaffold4|siz       1948 TTCTATGTGCTGTGGTTTTACAAGAACAAAGGTTGTGGATCCTTTGTGTT 1997

  scaffold117|s      91353 CGTGTGCTCATGTGATTATGAGGCTTATTTTATGGTTTGTTGTGCAACAC 91402
                           vv         i    i                                i
  scaffold4|siz       1998 GTTGTGCTCATATGATCATGAGGCTTATTTTATGGTTTGTTGTGCAACAT 2047

  scaffold117|s      91403 ATATGTGCACTACCTATGGTCATCCCGTTGTCTTTAGCAAAAGACCCACG 91452
                           i                                                 
  scaffold4|siz       2048 GTATGTGCACTACCTATGGTCATCCCGTTGTCTTTAGCAAAAGACCCACG 2097

  scaffold117|s      91453 TGTTTCGGTGACTCTAAGAGTCCTTCCTTATGGACACCATATGTGTTCTC 91502
                            i                                      i         
  scaffold4|siz       2098 TATTTCGGTGACTCTAAGAGTCCTTCCTTATGGACACCATGTGTGTTCTC 2147

  scaffold117|s      91503 CATGGATAATTCTGAAGGTAAACCATCAGAAGTTCTCACAAGAGAATCAA 91552
                                                                             
  scaffold4|siz       2148 CATGGATAATTCTGAAGGTAAACCATCAGAAGTTCTCACAAGAGAATCAA 2197

  scaffold117|s      91553 GTACTAGTCATTGAGTCTCAGTGAGACCATAATCTAGTAAGACACAGTGT 91602
                                                                             
  scaffold4|siz       2198 GTACTAGTCATTGAGTCTCAGTGAGACCATAATCTAGTAAGACACAGTGT 2247

  scaffold117|s      91603 TGAATCCAATGATGTTAATCATGGTCAAGGATTCATTTTCTCTTATTCTG 91652
                                                                             
  scaffold4|siz       2248 TGAATCCAATGATGTTAATCATGGTCAAGGATTCATTTTCTCTTATTCTG 2297

  scaffold117|s      91653 TGTATTATATGCACTCTAAGTTCAGCAAGCTGTACTAGAATGCGAGCATA 91702
                                                                             
  scaffold4|siz       2298 TGTATTATATGCACTCTAAGTTCAGCAAGCTGTACTAGAATGCGAGCATA 2347

  scaffold117|s      91703 CCCAACCTGAGTTGGTGTTGCTCTAGACTTGTTGTGGTAACAAATGTCTA 91752
                                                                             
  scaffold4|siz       2348 CCCAACCTGAGTTGGTGTTGCTCTAGACTTGTTGTGGTAACAAATGTCTA 2397

  scaffold117|s      91753 ACATTAATGTGTCTCTTTTTGTGTACAGTGTACCTCCTCCTCTACAAATC 91802
                                                                          v  
  scaffold4|siz       2398 ACATTAATGTGTCTCTTTTTGTGTACAGTGTACCTCCTCCTCTACAATTC 2447

  scaffold117|s      91803 CAGTTGTGAGTGAGGTGAGACAATCATATTGTCTTACCCAAGGTTCTCCC 91852
                                                                             
  scaffold4|siz       2448 CAGTTGTGAGTGAGGTGAGACAATCATATTGTCTTACCCAAGGTTCTCCC 2497

  scaffold117|s      91853 TTGTACTGGACCACCCAGTAGCATGTGAGTTCCCTGTATGGGCAAATGTT 91902
                                                                      i      
  scaffold4|siz       2498 TTGTACTGGACCACCCAGTAGCATGTGAGTTCCCTGTATGGGCGAATGTT 2547

  scaffold117|s      91903 TTAGCGAGTTTTCATCTGTTTGTAAGCATGGTGCTTTTGCCATGCAAAGA 91952
                                             i                          i    
  scaffold4|siz       2548 TTAGCGAGTTTTCATCTGCTTGTAAGCATGGTGCTTTTGCCATGCGAAGA 2597

  scaffold117|s      91953 CTTTGGGTCTGTTATTAAGCCCTTGTTGTCTTTGTGCAGAGATGTTGTGT 92002
                                                                             
  scaffold4|siz       2598 CTTTGGGTCTGTTATTAAGCCCTTGTTGTCTTTGTGCAGAGATGTTGTGT 2647

  scaffold117|s      92003 ATTGGTTTGTTATTCAAACCTTTACTCGCTGCTTGGTAAGTCCATCCTAA 92052
                                     i  v      i                             
  scaffold4|siz       2648 ATTGGTTTGTCATGCAAACCCTTACTCGCTGCTTGGTAAGTCCATCCTAA 2697

  scaffold117|s      92053 CCTTGTTTAAGGTGGTCTCTCAAGCTAGCCTTTGGAGAATATCATATTAC 92102
                                                                             
  scaffold4|siz       2698 CCTTGTTTAAGGTGGTCTCTCAAGCTAGCCTTTGGAGAATATCATATTAC 2747

  scaffold117|s      92103 TCCAAATGAGTTCTATTGAGAACAGTATGGCCATCATTGACTCCGTTGAA 92152
                                             v                         i     
  scaffold4|siz       2748 TCCAAATGAGTTCTATTGTGAACAGTATGGCCATCATTGACTCCATTGAA 2797

  scaffold117|s      92153 TGTGCTTGTGAGGCACATGGAAAACCCATGATTGTTATTGCTAGCTCTGA 92202
                                                                             
  scaffold4|siz       2798 TGTGCTTGTGAGGCACATGGAAAACCCATGATTGTTATTGCTAGCTCTGA 2847

  scaffold117|s      92203 GTAGGTATAACCTTCTTCAGTGTTTCTAGGCATGAACGGGTTCCAGATGC 92252
                                                                             
  scaffold4|siz       2848 GTAGGTATAACCTTCTTCAGTGTTTCTAGGCATGAACGGGTTCCAGATGC 2897

  scaffold117|s      92253 GTCAGTATCTAGTCTATGATTTGTTGACTTTTCATGAAGTCTTATGGTGT 92302
                                                                             
  scaffold4|siz       2898 GTCAGTATCTAGTCTATGATTTGTTGACTTTTCATGAAGTCTTATGGTGT 2947

  scaffold117|s      92303 TTGCAGAGTTGAACATAGCAACATCTACAGTACTGTAAGAATTCTTTTGA 92352
                                                                  i          
  scaffold4|siz       2948 TTGCAGAGTTGAACATAGCAACATCTACAGTACTGTAAGGATTCTTTTGA 2997

  scaffold117|s      92353 GTTTAGACAGTTTTGCTAACTTTTTGTCCATATCTTATTTTAAGAATCAC 92402
                                         v                                   
  scaffold4|siz       2998 GTTTAGACAGTTTTCCTAACTTTTTGTCCATATCTTATTTTAAGAATCAC 3047

  scaffold117|s      92403 TTTTTGATTTACAGTAATTTATGTTTGTTTGGGTGTTCTGTTGTTGTACA 92452
                                                                     v       
  scaffold4|siz       3048 TTTTTGATTTACAGTAATTTATGTTTGTTTGGGTGTTCTGTTCTTGTACA 3097

  scaffold117|s      92453 GCCAGTTCTGACGACGGCTGTCAATGAAACCCTCCAGTCGCCAAGGTAAA 92502
                                                                             
  scaffold4|siz       3098 GCCAGTTCTGACGACGGCTGTCAATGAAACCCTCCAGTCGCCAAGGTAAA 3147

  scaffold117|s      92503 TTGTCCTCGTTGTTTTTACTTGACTTTTGGACTGGTTGTGCTCTGTCTTT 92552
                                                                             
  scaffold4|siz       3148 TTGTCCTCGTTGTTTTTACTTGACTTTTGGACTGGTTGTGCTCTGTCTTT 3197

  scaffold117|s      92553 ATAGGCTGTAAACCTACCTCGTTCAAAAAATAGAGGTAAACAGGCACGTT 92602
                                                   i                         
  scaffold4|siz       3198 ATAGGCTGTAAACCTACCTCGTTCGAAAAATAGAGGTAAACAGGCACGTT 3247

  scaffold117|s      92603 CTTCCAACACACTGAACTTCATCAAACAGTTTCTCTTGTCATGAGAAACC 92652
                                                                             
  scaffold4|siz       3248 CTTCCAACACACTGAACTTCATCAAACAGTTTCTCTTGTCATGAGAAACC 3297

  scaffold117|s      92653 TCAGTAACGTGTATGAAATTGAGTTTGTAGTGTAAGTGTGTGTCTTTTTC 92702
                                   i                                         
  scaffold4|siz       3298 TCAGTAACATGTATGAAATTGAGTTTGTAGTGTAAGTGTGTGTCTTTTTC 3347

  scaffold117|s      92703 TTTTATTTTGACACAGCTTGGAAGGTCTGCTATTTTACTCAACCCCCAGA 92752
                                                                             
  scaffold4|siz       3348 TTTTATTTTGACACAGCTTGGAAGGTCTGCTATTTTACTCAACCCCCAGA 3397

  scaffold117|s      92753 GGAGTTTTTCACAGGAGTGGTTAGCTCTGTGATCATGAGTATTTTTGCTC 92802
                                                                             
  scaffold4|siz       3398 GGAGTTTTTCACAGGAGTGGTTAGCTCTGTGATCATGAGTATTTTTGCTC 3447

  scaffold117|s      92803 AAGAAGAGTCCTGCACTTAAGTGGTTAGCTATGTGCATGGTATGTTGTGT 92852
                                                               i             
  scaffold4|siz       3448 AAGAAGAGTCCTGCACTTAAGTGGTTAGCTATGTGCGTGGTATGTTGTGT 3497

  scaffold117|s      92853 CCAGGTTTTGTTTCAACTCTGGTTCACAGATTTTTGCAGACTTTGCATCA 92902
                                                                             
  scaffold4|siz       3498 CCAGGTTTTGTTTCAACTCTGGTTCACAGATTTTTGCAGACTTTGCATCA 3547

  scaffold117|s      92903 ATTATCACTGGCAAGGTAAAATTGATCTTAACATATTTTATGTTGTTATT 92952
                                                                             
  scaffold4|siz       3548 ATTATCACTGGCAAGGTAAAATTGATCTTAACATATTTTATGTTGTTATT 3597

  scaffold117|s      92953 TGTTCGAAAATCTAGAACAATTCAAACTCAGTTCTTGCATTTGTCAAAGA 93002
                                                                             
  scaffold4|siz       3598 TGTTCGAAAATCTAGAACAATTCAAACTCAGTTCTTGCATTTGTCAAAGA 3647

  scaffold117|s      93003 CTGAGGTCATATGCTGGCTTAGTCACTCTGGGTAATATGTACTCAGAAAA 93052
                                                              i              
  scaffold4|siz       3648 CTGAGGTCATATGCTGGCTTAGTCACTCTGGGTAACATGTACTCAGAAAA 3697

  scaffold117|s      93053 GTGTGTTTTGACAGGAATTTACTGCTTGTGCAATAAAAAAACATCGTGTG 93102
                                                v            -               
  scaffold4|siz       3698 GTGTGTTTTGACAGGAATTTAATGCTTGTGCAAT-AAAAAACATCGTGTG 3746

  scaffold117|s      93103 ACTTTGCCCTTCCTTTTGAGTAGGAAGAACCCATCCTGCGTGCGCCAAGA 93152
                                                                             
  scaffold4|siz       3747 ACTTTGCCCTTCCTTTTGAGTAGGAAGAACCCATCCTGCGTGCGCCAAGA 3796

  scaffold117|s      93153 GCTTGACACCTGCCTAGCTGGGTAAGGAAAACATATGGATGTTCCTAATT 93202
                            i                                                
  scaffold4|siz       3797 GTTTGACACCTGCCTAGCTGGGTAAGGAAAACATATGGATGTTCCTAATT 3846

  scaffold117|s      93203 TTGGAACATGGGGAAGCTTGGAACTACGTCCTTCTTGCTTTCACTGTTAC 93252
                                                      i                      
  scaffold4|siz       3847 TTGGAACATGGGGAAGCTTGGAACTACATCCTTCTTGCTTTCACTGTTAC 3896

  scaffold117|s      93253 TGTAGCAACACCATGTCAGGGGTTCGAAACCCAACATGGTTTGATTTCCA 93302
                                       i                                     
  scaffold4|siz       3897 TGTAGCAACACCGTGTCAGGGGTTCGAAACCCAACATGGTTTGATTTCCA 3946

  scaffold117|s      93303 GTTGCTTTTTTGTTACCTTTGCTTGTGAATAGTGCAGCATGGCACATGTG 93352
                              -i       v    v        v         i             
  scaffold4|siz       3947 GTT-TTTTTTTGATACCATTGCTTGTTAATAGTGCAACATGGCACATGTG 3995

  scaffold117|s      93353 TATGTTTCTC-ACGTGGGAGAAGAGTTCATCTTCTTGAGAAAACAATTCA 93401
                             ii      -                                       
  scaffold4|siz       3996 TACATTTCTCAACGTGGGAGAAGAGTTCATCTTCTTGAGAAAACAATTCA 4045

  scaffold117|s      93402 TGATGCCAGAAGATTTCTTGGCATTTTTGTTTTATTTTTACATGTAGCAA 93451
                                                                             
  scaffold4|siz       4046 TGATGCCAGAAGATTTCTTGGCATTTTTGTTTTATTTTTACATGTAGCAA 4095

  scaffold117|s      93452 GGTATTTGAATATCAGGTTATTTTAACGTGACAGTAGAATTTTGATCAAG 93501
                                                                             
  scaffold4|siz       4096 GGTATTTGAATATCAGGTTATTTTAACGTGACAGTAGAATTTTGATCAAG 4145

  scaffold117|s      93502 ATTTTTCTCTAACGAGCTCTTTAATTTAAAATTAAATAATTCCGAATTTA 93551
                                                                    -        
  scaffold4|siz       4146 ATTTTTCTCTAACGAGCTCTTTAATTTAAAATTAAATAATT-CGAATTTA 4194

  scaffold117|s      93552 TATTTTTGGGCTCTAAATTCTATTTTCCTCGGACCAGAGGTTGTGCATTT 93601
                                 i                                           
  scaffold4|siz       4195 TATTTTCGGGCTCTAAATTCTATTTTCCTCGGACCAGAGGTTGTGCATTT 4244

  scaffold117|s      93602 GGCTATTCATAAGCCAACTAGCTTTCTTTCCTTTTTTGCCAAGCTCGGTA 93651
                                                          -                  
  scaffold4|siz       4245 GGCTATTCATAAGCCAACTAGCTTTCTTTCC-TTTTTGCCAAGCTCGGTA 4293

  scaffold117|s      93652 GCTTAGATGCATGAAAGGGATACCACATGAGAAGAATTCTCACTTTTGTG 93701
                                v                                            
  scaffold4|siz       4294 GCTTATATGCATGAAAGGGATACCACATGAGAAGAATTCTCACTTTTGTG 4343

  scaffold117|s      93702 GACTTTTCTCACTTTTTTGCTTGGATTTCAGAAAGAAATCAACAAGTTGC 93751
                                                       v     v               
  scaffold4|siz       4344 GACTTTTCTCACTTTTTTGCTTGGATTTAAGAAATAAATCAACAAGTTGC 4393

  scaffold117|s      93752 GTGTTTTCCTGATAAAAACAGCAAAAAGTC-TGCAGCATTCTTGCGCAAA 93800
                                       i-     v          -                   
  scaffold4|siz       4394 GTGTTTTCCTGAC-AAAACCGCAAAAAGTCATGCAGCATTCTTGCGCAAA 4442

  scaffold117|s      93801 TCGGGATTTTGCGAGAATTTTGCTCAGAGTGTTTCTGGGGCACGACACGT 93850
                               iiv  i              v                         
  scaffold4|siz       4443 TCGGAGATTCGCGAGAATTTTGCTAAGAGTGTTTCTGGGGCACGACACGT 4492

  scaffold117|s      93851 AGTCGTTTTATGGGTCCTTCTTGCGCCCCCATGTGTGCTGGGACTTGGAG 93900
                                                    -       i                
  scaffold4|siz       4493 AGTCGTTTTATGGGTCCTTCTTGCG-CCCCATGCGTGCTGGGACTTGGAG 4541

  scaffold117|s      93901 ACAATACCCCGCGTCACTCTGACGTCTGACCGGGATGCGGCAACATATTG 93950
                                  i                                   i      
  scaffold4|siz       4542 ACAATACTCCGCGTCACTCTGACGTCTGACCGGGATGCGGCAATATATTG 4591

  scaffold117|s      93951 TGCTCCTACGCCCATGTGCGGAGTAGAACAATGTTCTCTCCTAGGCTTGT 94000
                           i       i         v                            v  
  scaffold4|siz       4592 CGCTCCTATGCCCATGTGAGGAGTAGAACAATGTTCTCTCCTAGGCTGGT 4641

  scaffold117|s      94001 TCATTGCGCACTAGGGCTGAGCCCAGCAAGTCTAGGACAAATTATATGTG 94050
                           i   i      vv              i           v  v       
  scaffold4|siz       4642 CCATCGCGCACGTGGGCTGAGCCCAGCGAGTCTAGGACACATGATATGTG 4691

  scaffold117|s      94051 GTCGTTTTTTTCAGATCGTGATCATGAGGGCTGTGTCGCGAAACGTTTTT 94100
                               -                  ii                v       v
  scaffold4|siz       4692 GTCG-TTTTTTCAGATCGTGATCGCGAGGGCTGTGTCGCGATACGTTTTG 4740

  scaffold117|s      94101 TGAAATGGGCTGTGCCGTGACGCGCTCCCATGTGAATGGGGCTGATCCAC 94150
                                                                             
  scaffold4|siz       4741 TGAAATGGGCTGTGCCGTGACGCGCTCCCATGTGAATGGGGCTGATCCAC 4790

  scaffold117|s      94151 GATCGTGGGACAACGTCCTGCGCAGGCTCATTTTCCCTTGAGGATGTGTC 94200
                                      v           i                          
  scaffold4|siz       4791 GATCGTGGGACTACGTCCTGCGCGGGCTCATTTTCCCTTGAGGATGTGTC 4840

  scaffold117|s      94201 TTACACATTGGAAACCTGAGAACCGCGAACTTCCAGGGGGATCGCGAGTC 94250
                                                 i                i          
  scaffold4|siz       4841 TTACACATTGGAAACCTGAGAATCGCGAACTTCCAGGGGAATCGCGAGTC 4890

  scaffold117|s      94251 TTTCAAATGACCAAAACCTCTCGGGGGTCACGAGCAAGCTTTTTAGGCCT 94300
                                 i     i         -                -          
  scaffold4|siz       4891 TTTCAAGTGACCGAAACCTCTC-GGGGTCACGAGCAAGC-TTTTAGGCCT 4938

  scaffold117|s      94301 TAGAGGCCTTTCGATTCTTCATAGGGTCATGTTCTGCCCTAGAAGATCTT 94350
                                   v v                   v  v              - 
  scaffold4|siz       4939 TAGAGGCCATACGATTCTTCATAGGGTCATTTTATGCCCTAGAAGATC-T 4987

  scaffold117|s      94351 TTTTTGTACTGCCCTAAGGATATAAGTACTTAGTACTCCGTGGTGTCACT 94400
                                              v                              
  scaffold4|siz       4988 TTTTTGTACTGCCCTAAGGCTATAAGTACTTAGTACTCCGTGGTGTCACT 5037

  scaffold117|s      94401 GCATCTGCATGTGATCACGGGTACGGACTAATTTTAAGTCTAATAGTGTT 94450
                                                                       v     
  scaffold4|siz       5038 GCATCTGCATGTGATCACGGGTACGGACTAATTTTAAGTCTAATCGTGTT 5087

  scaffold117|s      94451 TTTAGGTCTAAAAATAGACTACACACACACTGCTCATACGGAAAAAAAAT 94500
                                                      i i     v v   i        
  scaffold4|siz       5088 TTTAGGTCTAAAAATAGACTACACACATATTGCTCTTTCGGGAAAAAAAT 5137

  scaffold117|s      94501 AAACCAAGGCATTTATGTTTATTGCCTCCTCATTTTTAATGAGGGGCTGC 94550
                                i                                            
  scaffold4|siz       5138 AAACCGAGGCATTTATGTTTATTGCCTCCTCATTTTTAATGAGGGGCTGC 5187

  scaffold117|s      94551 TACTACCTAATAGGCACGTATGCATTCGTGCCACGAGTGCGTATGATACG 94600
                                               v             i               
  scaffold4|siz       5188 TACTACCTAATAGGCACGTAAGCATTCGTGCCACAAGTGCGTATGATACG 5237

  scaffold117|s      94601 TCACAAGTGGTCTTTTTTTATCGCAAGTGCACTCTGTGCTAAATGCGCGC 94650
                                       --      iv           v                
  scaffold4|siz       5238 TCACAAGTGGTC--TTTTTACGGCAAGTGCACTATGTGCTAAATGCGCGC 5285

  scaffold117|s      94651 TCTGCTAACAAAAGCGGAGTATACCCGTGTCAAGTGGGATCTAGTCCTCA 94700
                                    -                                        
  scaffold4|siz       5286 TCTGCTAAC-AAAGCGGAGTATACCCGTGTCAAGTGGGATCTAGTCCTCA 5334

  scaffold117|s      94701 CTGACACACAGGGGAATTCTTTTTGGCTACGTGTTTCAAAAGAACATGTG 94750
                                 i                 -                -    i   
  scaffold4|siz       5335 CTGACATACAGGGGAATTCTTTTT-GCTACGTGTTTCAAAA-AACACGTG 5382

  scaffold117|s      94751 CTGGCCTGTGAGTGAACTCACTTCAACTGGCTGAGTACGTGACTCGGGGC 94800
                                                                             
  scaffold4|siz       5383 CTGGCCTGTGAGTGAACTCACTTCAACTGGCTGAGTACGTGACTCGGGGC 5432

  scaffold117|s      94801 TCAGCTGTGGC--TGTTGCTACTCTTGGGGTCAGGCAGCACAAGTTGCGC 94848
                                      -- i                                   
  scaffold4|siz       5433 TCAGCTGTGGCAATATTGCTACTCTTGGGGTCAGGCAGCACAAGTTGCGC 5482

  scaffold117|s      94849 CACGTGTAACACACCAAGTGTATTGTACGGCTTCGAGCAACAAGGGACGA 94898
                                                    v        i       iv      
  scaffold4|siz       5483 CACGTGTAACACACCAAGTGTATTGGACGGCTTCAAGCAACAGTGGACGA 5532

  scaffold117|s      94899 CGGACAGACAAACCTACCATGGTCAACCACCGATGACAGCTGATGGATGA 94948
                                    i                       ii     -------   
  scaffold4|siz       5533 CGGACAGACGAACCTACCATGGTCAACCACCGACAACAGC-------TGA 5575

  scaffold117|s      94949 TGGATGATGGATGGTGGAACGACAGACAGACGATCCGATCTGATTGCAAG 94998
                                             i    i                  i    iv 
  scaffold4|siz       5576 TGGATGATGGATGGTGGAGCGACGGACAGACGATCCGATCTGGTTGCGCG 5625

  scaffold117|s      94999 AAGGCTATCAATTGATAGTGACCTAAGCCGTTTTGATGTAGTTTTTACTA 95048
                                                              v       v      
  scaffold4|siz       5626 AAGGCTATCAATTGATAGTGACCTAAGCCGTTTTGCTGTAGTTGTTACTA 5675

  scaffold117|s      95049 TGTAGTAAACGGGTAGATACATGTGGTTGAAAGATATTTA-TTATGAGAG 95097
                                                   v          -    -         
  scaffold4|siz       5676 TGTAGTAAACGGGTAGATACATGTTGTTGAAAGAT-TTTATTTATGAGAG 5724

  scaffold117|s      95098 TTACACTACTGAAATAGGTATTGCATGGTACACTAGGTGATCCATGCATC 95147
                                                                 i           
  scaffold4|siz       5725 TTACACTACTGAAATAGGTATTGCATGGTACACTAGGTAATCCATGCATC 5774

  scaffold117|s      95148 ACCAAGCACAGGTGATCCTGTTAGAGATTGGAGGTGATTTTAGGGCAGTT 95197
                                                              i -            
  scaffold4|siz       5775 ACCAAGCACAGGTGATCCTGTTAGAGATTGGAGGTAA-TTTAGGGCAGTT 5823

  scaffold117|s      95198 CCATGACTGCTCCTTTTCTCTCAACTGCCAACAGGAACTGTCCCATGAGA 95247
                                                                             
  scaffold4|siz       5824 CCATGACTGCTCCTTTTCTCTCAACTGCCAACAGGAACTGTCCCATGAGA 5873

  scaffold117|s      95248 AGGCTTCTGAGAAAGAAATCCTCTCTTTGGATATTTTGTCTAAGAAACAC 95297
                              i                     -              i         
  scaffold4|siz       5874 AGGTTTCTGAGAAAGAAATCCTCTC-TTGGATATTTTGTCCAAGAAACAC 5922

  scaffold117|s      95298 CTAGAATGTATATGGGTGTTTCTCAAGAAAGAAATTGTCTTTTGAATATT 95347
                                                                             
  scaffold4|siz       5923 CTAGAATGTATATGGGTGTTTCTCAAGAAAGAAATTGTCTTTTGAATATT 5972

  scaffold117|s      95348 GTTTCTCAGAAACAATATCTTATGACTATTTTACTTCCTTTGTGTTACAC 95397
                                                         v                   
  scaffold4|siz       5973 GTTTCTCAGAAACAATATCTTATGACTATTGTACTTCCTTTGTGTTACAC 6022

  scaffold117|s      95398 AAAGGGAAGAGGACCATTGGAGGTTCCACCTGGAACCTCTTTGGGTTTAC 95447
                                                                             
  scaffold4|siz       6023 AAAGGGAAGAGGACCATTGGAGGTTCCACCTGGAACCTCTTTGGGTTTAC 6072

  scaffold117|s      95448 CAGTTAAGGTAGATAATTGGCCTATGTCA 95476
                                                        
  scaffold4|siz       6073 CAGTTAAGGTAGATAATTGGCCTATGTCA 6101

Matrix = 20p43g.matrix
Kimura (with divCpGMod) = 2.01
Transitions / transversions = 1.28 (82/64)
Gap_init rate = 0.01 (33 / 6122), avg. gap size = 1.03 (34 / 33)


11203 8.98 1.47 0.33 scaffold117|size307802 95476 96973 (207720) scaffold7|size730406_(dbseq-nr_160)_[96026,102513]#LTR/Gypsy 222 1736 (4752) m_b2170s001i85 11666

  scaffold117|s      95476 AAGGTATGAACATACCATATTGTGTAGAAACCCACACAATGATCGTTTGC 95525
                            i     ii                    ii i        v      v 
  scaffold7|siz        222 AGGGTATAGACATACCATATTGTGTAGAAGTCTACACAATGTTCGTTTTC 271

  scaffold117|s      95526 ATCGTTTGGACTGGAGTGCAGTTTCACTGCCTTTCCATCCTCACAATTGT 95575
                                                  i                          
  scaffold7|siz        272 ATCGTTTGGACTGGAGTGCAGTTCCACTGCCTTTCCATCCTCACAATTGT 321

  scaffold117|s      95576 ATAAAATATAGCTCATAAAATCAAATCTTTGACACCTGTCAAACCTATCT 95625
                            i      v                    i          i  v   i  
  scaffold7|siz        322 ACAAAATAAAGCTCATAAAATCAAATCTTCGACACCTGTCGAAACTACCT 371

  scaffold117|s      95626 ATAATTTTCGTGTGATGTTTTT--ACCACGATTTTTGGCTCATGTCACTA 95673
                                     i     i     --  v        i      v       
  scaffold7|siz        372 ATAATTTTCGCGTGATATTTTTTTACGACGATTTTCGGCTCAGGTCACTA 421

  scaffold117|s      95674 TCTATAGATAACCGTGGTGTG-------TGCACCGAAGCCATCGACATCC 95716
                                              i -------i                     
  scaffold7|siz        422 TCTATAGATAACCGTGGTGCGACCTTCACGCACCGAAGCCATCGACATCC 471

  scaffold117|s      95717 AACCCTTCTGACACGCGGTGCGCTCACAATTTTTCTACCGCGAGCGGCAA 95766
                             v     i      v   i    v    v    i  i            
  scaffold7|siz        472 AAACCTTCCGACACGAGGTACGCTAACAAATTTTTTATCGCGAGCGGCAA 521

  scaffold117|s      95767 ATTTTAACTTTTCGCACCAGCGATATGTTTTTTTTTGCACGATCAACGTT 95816
                                  i     i           i        --        i   v 
  scaffold7|siz        522 ATTTTAATTTTTCACACCAGCGATACGTTTTTTT--GCACGATCGACGAT 569

  scaffold117|s      95817 CTATCCAAAATCGGCTACGCGATCGACGAATTCCTACGGTTTCACAATCT 95866
                           ii                                         i i    
  scaffold7|siz        570 TCATCCAAAATCGGCTACGCGATCGACGAATTCCTACGGTTTCGCGATCT 619

  scaffold117|s      95867 ACGAGCTCTCCAAAAATTCTCCCGCGATCAGCGAGT-TAAGCGATAAACT 95915
                                                              i- v           
  scaffold7|siz        620 ACGAGCTCTCCAAAAATTCTCCCGCGATCAGCGAGCATCAGCGATAAACT 669

  scaffold117|s      95916 TTGAGCAATCAACTTCGGTGATTGGGGCGTCCTACGAGTCGGATTAATTT 95965
                            ii   i   i     v i   i    vv                     
  scaffold7|siz        670 TCAAGCGATCGACTTCTGCGATCGGGGATTCCTACGAGTCGGATTAATTT 719

  scaffold117|s      95966 TGCGATCGAGAATTCTCTCAAATTAGTTTGAAGCAAGACTATCAAGAATT 96015
                           i i              v i  v     v           v       v 
  scaffold7|siz        720 CGTGATCGAGAATTCTCGCGAAATAGTTGGAAGCAAGACTTTCAAGAAAT 769

  scaffold117|s      96016 AAAAGTTGAAGAAGAAAAATTTAAAAATAAAAAAAT-------TCTTTTT 96058
                                ii  v                          -------       
  scaffold7|siz        770 AAAAGCCGATGAAGAAAAATTTAAAAATAAAAAAATAAAAAATTCTTTTT 819

  scaffold117|s      96059 CGAACTAACCTCCACAGGGCACCCAAGACCTTTTTCAAGGCCTTATTTTA 96108
                              i        v                   i           i     
  scaffold7|siz        820 CGAGCTAACCTCAACAGGGCACCCAAGACCTTCTTCAAGGCCTTGTTTTA 869

  scaffold117|s      96109 TAATACGCCCCTTGGAGAGGCAATTGAGAGGATGTCGTTGAGTAAGTCAA 96158
                                          v         i           viv  i  i    
  scaffold7|siz        870 TAATACGCCCCTTGGCGAGGCAATTAAGAGGATGTCGACCAGCAAATCAA 919

  scaffold117|s      96159 GCCCAGAAGGCCTCAAGCCGCAGGAGTGTGATAGGAGCTCTGGGAGGTCC 96208
                                     v        i           vv    i  v        i
  scaffold7|siz        920 GCCCAGAAGGACTCAAGCCACAGGAGTGTGAACGGAGTTCAGGGAGGTCT 969

  scaffold117|s      96209 AAGCCACCCGTCTCCTACATCCTCACTGCCATGGACACCACCAAGGTGGT 96258
                                    i i        i i                - v     ii 
  scaffold7|siz        970 AAGCCACCCATTTCCTACATTCCCACTGCCATGGACACC-CGAAGGTAAT 1018

  scaffold117|s      96259 AAATAAAATCAAGGTCTCAAACAAAATG---TTGTCCGCCACCGTCTTTG 96305
                           v  i              v         ---     i i         i 
  scaffold7|siz       1019 CAACAAAATCAAGGTCTCCAACAAAATGACCTTGTCTGTCACCGTCTTCG 1068

  scaffold117|s      96306 ATGAAGGAAGTCCAGAGCAGTTCCTGAACCATGTTCAGACCTCACTGTAG 96355
                            i  i        v  i        v        i        iv  v i
  scaffold7|siz       1069 ACGAGGGAAGTCCTGAACAGTTCCTCAACCATGTCCAGACCTCGATGGAA 1118

  scaffold117|s      96356 ATCATTTCCCAGAGGGGCTTAGACACGGATTTTGAGGAAGCATGCAAGGC 96405
                             v           i              i vi -      v  i     
  scaffold7|siz       1119 ATAATTTCCCAGAGAGGCTTAGACACGGACTACG-GGAAGCCTGTAAGGC 1167

  scaffold117|s      96406 AGATAAGAAGGCTGAGG-AAAACTGACTGCG-CCACTGCGGCCAAAGCCA 96453
                               ivi          -             -                  
  scaffold7|siz       1168 AGATGCAAAGGCTGAGGCAAAACTGACTGCGGCCACTGCGGCCAAAGCCA 1217

  scaffold117|s      96454 AGTATAAGGGAACAGACGAAAGTTCTCCCATCCTCCAGGCATGGACCAAG 96503
                              vi  i  i  i  i    i   -   i        v i    v   i
  scaffold7|siz       1218 AGTTCAAAGGGACGGATGAAAATTC-CCCGTCCTCCAGTCGTGGAACAAA 1266

  scaffold117|s      96504 GCAACTGCTGCCAAAATCCACACCAGTGAGGCCATAGTGTCCGCTGGCCA 96553
                                      i                     v                
  scaffold7|siz       1267 GCAACTGCTGCTAAAATCCACACCAGTGAGGCCCTAGTGTCCGCTGGCCA 1316

  scaffold117|s      96554 AGCGATCTTCCTGCAGTACTCCACTCAATTGTCGGAGACTGCCCGTCATC 96603
                                                                          i  
  scaffold7|siz       1317 AGCGATCTTCCTGCAGTACTCCACTCAATTGTCGGAGACTGCCCGTCGTC 1366

  scaffold117|s      96604 CTTGGACCACCATCGTCGGGGAGCAAATCAACTGCAAACCCTGGACAGAT 96653
                                                              i              
  scaffold7|siz       1367 CTTGGACCACCATCGTCGGGGAGCAAATCAACTGCGAACCCTGGACAGAT 1416

  scaffold117|s      96654 GTGTATGGGACCGAGCATCCCACAAAACGCCCGGCATCTTGGACCTCCTT 96703
                                                                             
  scaffold7|siz       1417 GTGTATGGGACCGAGCATCCCACAAAACGCCCGGCATCTTGGACCTCCTT 1466

  scaffold117|s      96704 TCAGGAATGTGTCCAGTTGCATCTGCAGACCGTCTTCAGGACTGATGCAG 96753
                                                i                            
  scaffold7|siz       1467 TCAGGAATGTGTCCAGTTGCACCTGCAGACCGTCTTCAGGACTGATGCAG 1516

  scaffold117|s      96754 TGGAGCAGGAACGTTTCTACATCAGCAATGGGCTGAAGAAACCAAACAGG 96803
                           i                                                 
  scaffold7|siz       1517 CGGAGCAGGAACGTTTCTACATCAGCAATGGGCTGAAGAAACCAAACAGG 1566

  scaffold117|s      96804 GTACCCATCAGGAACTTTGTGCAGAGGATCCAATGCCTTAACGGGTATGT 96853
                                       i                    i                
  scaffold7|siz       1567 GTACCCATCAGGGACTTTGTGCAGAGGATCCAACGCCTTAACGGGTATGT 1616

  scaffold117|s      96854 GGAACTCTTGCCGTGCCTGTTTTACTCTTCAAAGGCTGCAAAGTCTACAA 96903
                                                                           i 
  scaffold7|siz       1617 GGAACTCTTGCCGTGCCTGTTTTACTCTTCAAAGGCTGCAAAGTCTACGA 1666

  scaffold117|s      96904 AAGTATGCGGGCCATTTGATGATGCCAACTTGGCAAGCCACATCCTCAGG 96953
                                                     i                       
  scaffold7|siz       1667 AAGTATGCGGGCCATTTGATGATGCCGACTTGGCAAGCCACATCCTCAGG 1716

  scaffold117|s      96954 ATGGTTCCTAGGAACTGGCA 96973
                                               
  scaffold7|siz       1717 ATGGTTCCTAGGAACTGGCA 1736

Matrix = 20p43g.matrix
Kimura (with divCpGMod) = 7.50
Transitions / transversions = 2.05 (90/44)
Gap_init rate = 0.01 (12 / 1497), avg. gap size = 2.25 (27 / 12)


12783 8.12 1.96 0.63 scaffold117|size307802 96972 98706 (205987) C scaffold170|size558746_(dbseq-nr_246)_[277812,288266]#LTR/Gypsy (5829) 4626 2869 m_b2170s001i86 11667

  scaffold117|s      96972 CACTGCAAACGAAAAACACCGGTAACCTCCCCGTACACTCGAGTGTACGG 97021
                                     i                                     i 
C scaffold170|s       4626 CACTGCAAACAAAAAACACCGGTAACCTCCCCGTACACTCGAGTGTACAG 4577

  scaffold117|s      97022 GGAGGTTACCGGAGCCCCCGGAATGGTATCTTCCGGTAACCTCCCGGTAC 97071
                                                                       v     
C scaffold170|s       4576 GGAGGTTACCGGAGCCCCCGGAATGGTATCTTCCGGTAACCTCCGGGTAC 4527

  scaffold117|s      97072 ACTTCTGTAACCCTCCGGTAAACTAGTGTACGGGAGGGTTACCGGAGTCT 97121
                                                                             
C scaffold170|s       4526 ACTTCTGTAACCCTCCGGTAAACTAGTGTACGGGAGGGTTACCGGAGTCT 4477

  scaffold117|s      97122 ACCGGGAGGTTACCGGAAATTTGAGACCAAAAGGAGCTTTTCGATTT-TT 97170
                                                         i         iv     -  
C scaffold170|s       4476 ACCGGGAGGTTACCGGAAATTTGAGACCAAGAGGAGCTTTCAGATTTATT 4427

  scaffold117|s      97171 TCTACATATGATAGGAATTGGTACGTTATTACAGGAAAACAGACTTCTCA 97220
                                i  i               v  v                      
C scaffold170|s       4426 TCTACGTACGATAGGAATTGGTACTTTTTTACAGGAAAACAGACTTCTCA 4377

  scaffold117|s      97221 GTAAGTCTTAGAATCGATATCAATCTAATTAGTGGCTATAACTGCATTAC 97270
                                          i                                  
C scaffold170|s       4376 GTAAGTCTTAGAATCAATATCAATCTAATTAGTGGCTATAACTGCATTAC 4327

  scaffold117|s      97271 TTAGTAGCTAAAAAAATGTTTACCGGTGGCAT------------------ 97302
                                   i                       ------------------
C scaffold170|s       4326 TTAGTAGCCAAAAAAATGTTTACCGGTGGCATACCGGAAGTGTATGGGAG 4277

  scaffold117|s      97303 ----ACCGGAAGTGTACGGGAGGGTAACCGGAAGGTTACGGGAAGGCTAC 97348
                           ----                                              
C scaffold170|s       4276 GGTAACCGGAAGTGTACGGGAGGGTAACCGGAAGGTTACGGGAAGGCTAC 4227

  scaffold117|s      97349 CGGAGAGTACCGGAGGGTTACC-GAGCATACGGGAGGGCTA-CGGAACGT 97396
                           i                     -        v         -        
C scaffold170|s       4226 TGGAGAGTACCGGAGGGTTACCGGAGCATACCGGAGGGCTACCGGAACGT 4177

  scaffold117|s      97397 TACAGGAGGGTTACCGGGAGGGCTACCTACTGTTGGACTACAATAATAGA 97446
                                          i                                  
C scaffold170|s       4176 TACAGGAGGGTTACCAGGAGGGCTACCTACTGTTGGACTACAATAATAGA 4127

  scaffold117|s      97447 GTATGTGTAATAATTTATCTCCACTAATATAATTAAACATACTACATTAA 97496
                                  ---                                        
C scaffold170|s       4126 GTATGTG---TAATTTATCTCCACTAATATAATTAAACATACTACATTAA 4080

  scaffold117|s      97497 CATATTTTAGGGGCCCGCCCAACACATCGCCCACCAAAAGGACACAGGTG 97546
                                                                             
C scaffold170|s       4079 CATATTTTAGGGGCCCGCCCAACACATCGCCCACCAAAAGGACACAGGTG 4030

  scaffold117|s      97547 CCAAAATTTCAGCCCCAAGCTGCTCCAAGATGAAAAACAATACTGTGGAC 97596
                                                   i                         
C scaffold170|s       4029 CCAAAATTTCAGCCCCAAGCTGCTTCAAGATGAAAAACAATACTGTGGAC 3980

  scaffold117|s      97597 AATATTATCACCAAGGTAGAAGAAAATTAGTTATGTAATTGAAACTAAGC 97646
                                                 i      i    i         i     
C scaffold170|s       3979 AATATTATCACCAAGGTAGAAGGAAATTAATTATATAATTGAAATTAAGC 3930

  scaffold117|s      97647 TGAAATGAAAACGATTGAAATATAGTATGACTTCGATAACTCACCATAAA 97696
                                ii v   i  i v   i    v       i              i
C scaffold170|s       3929 TGAAACAATAACAATCGTAATGTAGTTTGACTTCAATAACTCACCATAAG 3880

  scaffold117|s      97697 AATTTACATGCCTCTGCAAACCGTTGTCGGCAACACGGCGGTGCAAGGCA 97746
                                            vi v      i        i            i
C scaffold170|s       3879 AATTTACATGCCTCTGCTGAACGTTGTTGGCAACACAGCGGTGCAAGGCG 3830

  scaffold117|s      97747 AAATGCCAAACTCAGTCTGTGGACTGAGTTTCGGCTGTTCCCATGCCTGG 97796
                           i                                                 
C scaffold170|s       3829 GAATGCCAAACTCAGTCTGTGGACTGAGTTTCGGCTGTTCCCATGCCTGG 3780

  scaffold117|s      97797 CCTGAAATAAAATAATTGAAAACTAGATGTAGTCAAGACATGTGTAGAAA 97846
                                                 i                 v     i   
C scaffold170|s       3779 CCTGAAATAAAATAATTGAAAATTAGATGTAGTCAAGACAAGTGTAAAAA 3730

  scaffold117|s      97847 TAATTGTATTCTATCCAACTCACCTCTGTTAATATACCCGCCGCTGCCAA 97896
                                      i  v            i         i            
C scaffold170|s       3729 TAATTGTATTCCATGCAACTCACCTCTATTAATATACTCGCCGCTGCCAA 3680

  scaffold117|s      97897 ATATTGTTGGCAACACGGCGGTGTAAAGCG-AATCCCAAACTCAGTCTGT 97945
                               i                  i      -                   
C scaffold170|s       3679 ATATCGTTGGCAACACGGCGGTGCAAAGCGAAATCCCAAACTCAGTCTGT 3630

  scaffold117|s      97946 GGACTGAGTTTTGGGGATTTCAGAACTGGGCCTGTAACTATTTAATCAAA 97995
                             i         v        v                 v      ii  
C scaffold170|s       3629 GGGCTGAGTTTTCGGGATTTCTGAACTGGGCCTGTAACTTTTTAATTGAA 3580

  scaffold117|s      97996 AAAATTAACATGTGTTGAGTATAATAGGGTCAAAAATGATGAGTTAATCA 98045
                               --                        v     -        vi v 
C scaffold170|s       3579 AAAA--AACATGTGTTGAGTATAATAGGGTGAAAAA-GATGAGTTCGTGA 3533

  scaffold117|s      98046 AAACTCACCCCCAAAATATACCCGCCGCTGCCAATTGTTGTTGGCAACAC 98095
                                                 i   i            v          
C scaffold170|s       3532 AAACTCACCCCCAAAATATACCTGCCACTGCCAATTGTTCTTGGCAACAC 3483

  scaffold117|s      98096 GGCGGTCCAAGGCGGAATGCCAAACTCAGTCTGTAGACTGAGTTTCGGCG 98145
                           i       i            v            i           i   
C scaffold170|s       3482 AGCGGTCCGAGGCGGAATGCCTAACTCAGTCTGTGGACTGAGTTTCAGCG 3433

  scaffold117|s      98146 ATTTTGCCAGTACACCTGTAACTAATTAATTGGAAAAAAATGGACGTGTG 98195
                               i       v                   i        vi  iii  
C scaffold170|s       3432 ATTTCGCCAGTAGACCTGTAACTAATTAATTGAAAAAAAATTAACACATG 3383

  scaffold117|s      98196 GTGAGTATAATAGTGCGAAAAATGGTGAGTTCATCACAACTCACCCCCAA 98245
                           v            v i      - i         v v             
C scaffold170|s       3382 TTGAGTATAATAGGGTGAAAAA-GATGAGTTCATGAAAACTCACCCCCAA 3334

  scaffold117|s      98246 AATATACCCGCCCCTGCCAATTGTTGTTGGCAACACGGCGGTGCAATG-G 98294
                                       v            v                v     - 
C scaffold170|s       3333 AATATACCCGCCGCTGCCAATTGTTCTTGGCAACACGGCGGTCCAATGCG 3284

  scaffold117|s      98295 GAATGCCAAACTCAGTCTGTGGACTGAGTTTTCGGGATTTCGCCAGTACA 98344
                                  v                       iv v     i       v 
C scaffold170|s       3283 GAATGCCTAACTCAGTCTGTGGACTGAGTTTCGGCGATTTTGCCAGTAGA 3234

  scaffold117|s      98345 CCTGTAACTAATTAATTGGAAAAAATTGGACGAGTGGTGAGTATAATAGT 98394
                                             i        -i  iv   v      i      
C scaffold170|s       3233 CCTGTAACTAATTAATTGAAAAAAATT-AACATGTGTTGAGTACAATAGT 3185

  scaffold117|s      98395 GCGAAAAATGGTGAGTTCATCAAAACTCACCCCCAAAATATACCCGCCGC 98444
                            i      v i   v     v  v                    v   i 
C scaffold170|s       3184 GTGAAAAAAGATGATTTCATGAATACTCACCCCCAAAATATACCGGCCAC 3135

  scaffold117|s      98445 TGCCAATTGTTGTTGGCAACACGGCGGTCCAAGGCGGAATGCCTAACTCA 98494
                                      v    i    i    i        i              
C scaffold170|s       3134 TGCCAATTGTTCTTGGTAACATGGCGATCCAAGGCAGAATGCCTAACTCA 3085

  scaffold117|s      98495 GTCTGTGGACTGAGTTTCGGCGATTTCGCCGGCAGGCCTGCAACTAATTA 98544
                                                       v v i  i    i     v   
C scaffold170|s       3084 GTCTGTGGACTGAGTTTCGGCGATTTCGACCGTAGACCTGTAACTATTTA 3035

  scaffold117|s      98545 ATTGAAGAAAAATTGGCCGTGTGGTGAGTATAATATTGCAGAACACGACA 98594
                                 -  vi    i- i             i iv  i      i  - 
C scaffold170|s       3034 ATTGAA-AATGATTGA-CATGTGGTGAGTATAGTGGTGTAGAACATGA-A 2988

  scaffold117|s      98595 AAATCGTGATTA-CTCACCCCCAAAATATACCCGCCGCTGCCAATTGTTG 98643
                           i i iv i v  -  i       v        v  i             v
C scaffold170|s       2987 GAGTTTTAAATATCTTACCCCCACAATATACCGGCTGCTGCCAATTGTTC 2938

  scaffold117|s      98644 TTGGCAACATGGCGGTGCAAGGCGGGAGGGATAACTCA------GTCTGT 98687
                                           v        i v vv       ------      
C scaffold170|s       2937 TTGGCAACATGGCGGTCCAAGGCGGAATGCCTAACTCAGTCTGTGTCTGT 2888

  scaffold117|s      98688 GGACTCAGTTTCGGCCATT 98706
                            i   v         v   
C scaffold170|s       2887 GAACTGAGTTTCGGCGATT 2869

Matrix = 20p43g.matrix
Kimura (with divCpGMod) = 8.10
Transitions / transversions = 1.46 (83/57)
Gap_init rate = 0.01 (20 / 1734), avg. gap size = 2.25 (45 / 20)

10679 10.38 2.22 1.73 scaffold117|size307802 97673 99339 (205354) C scaffold170|size558746_(dbseq-nr_246)_[277812,288266]#LTR/Gypsy (7096) 3359 1685 m_b2170s001i87 11667

  scaffold117|s      97673 ATGACTTC--GATAACTCACCATAAAAATTTACATGCCTCTGCAAACCGT 97720
                               v   --  v        viv     v   vi   v    v  ii  
C scaffold170|s       3359 ATGAGTTCATGAAAACTCACCCCCAAAATATACCCGCCGCTGCCAATTGT 3310

  scaffold117|s      97721 TGTCGGCAACACGGCGGTGCAAGGCAAAATGCCAAACTCAGTCTGTGGAC 97770
                            v i              v   v  ii      v                
C scaffold170|s       3309 TCTTGGCAACACGGCGGTCCAATGCGGAATGCCTAACTCAGTCTGTGGAC 3260

  scaffold117|s      97771 TGAGTTTCGGCTGTTCCCATGCC--TGG-CCTGAAATAAAATAATTGAAA 97817
                                      vi  i---    -- i -    v  iv  v         
C scaffold170|s       3259 TGAGTTTCGGCGATTT---TGCCAGTAGACCTGTAACTAATTAATTGAAA 3213

  scaffold117|s      97818 A---CTAG-ATGTAGTCAAG-ACA-T-GTGTAGAAATAATTGTATTCTAT 97860
                            ---i  i-    -  ii  -   - -    ii   v iv  -   ii  
C scaffold170|s       3212 AAAATTAACATGT-GTTGAGTACAATAGTGTGAAAAAAGATG-ATTTCAT 3165

  scaffold117|s      97861 CCA-ACTCACCTCTGTTAATATACCCGCCGCTGCCAAATATTGTTGGCAA 97909
                           vv -       i iiv-        v   i       v i  v    i  
C scaffold170|s       3164 GAATACTCACCCCCAA-AATATACCGGCCACTGCCAATTGTTCTTGGTAA 3116

  scaffold117|s      97910 CACGGCGGTGTAAAGC-GAATCCCAAACTCAGTCTGTGGACTGAGTTTTG 97958
                             i    i vi  i  -    v  v                       i 
C scaffold170|s       3115 CATGGCGATCCAAGGCAGAATGCCTAACTCAGTCTGTGGACTGAGTTTCG 3066

  scaffold117|s      97959 GGGATTTCAGAAC-TGGGCCTGTAACTATTTAATCAAAAA-AATTAACAT 98006
                            v      -  v - i i                ii    -i   i    
C scaffold170|s       3065 GCGATTTC-GACCGTAGACCTGTAACTATTTAATTGAAAATGATTGACAT 3017

  scaffold117|s      98007 GTGTTGAGTATAATAGGGTCAAAAATGATGAGTTAATCAAA-A-CTCACC 98054
                              v        i i v  vi  v    v     -- i   - -  i   
C scaffold170|s       3016 GTGGTGAGTATAGTGGTGTAGAACATGAAGAGTT--TTAAATATCTTACC 2969

  scaffold117|s      98055 CCCAAAATATACCCGCCGCTGCCAATTGTTGTTGGCAACACGGCGGTCCA 98104
                               v        v  i             v         i         
C scaffold170|s       2968 CCCACAATATACCGGCTGCTGCCAATTGTTCTTGGCAACATGGCGGTCCA 2919

  scaffold117|s      98105 AGGCGGAATGCCAAACTCAGTCTGTA------GACTGAGTTTCGGCGATT 98148
                                       v            i------i                 
C scaffold170|s       2918 AGGCGGAATGCCTAACTCAGTCTGTGTCTGTGAACTGAGTTTCGGCGATT 2869

  scaffold117|s      98149 TTGCCAGTACACCTGTAACTAATTAATTGGAAAAAAATGGACGTGTGGTG 98198
                                    v                   -         i  i    v  
C scaffold170|s       2868 TTGCCAGTAGACCTGTAACTAATTAATTG-AAAAAAATGAACATGTGTTG 2820

  scaffold117|s      98199 AGTATAATAGTGCGAAAAATGGTGAGTTCATCACAACTCACCCCCAAAAT 98248
                             i i       i      v i         v v                
C scaffold170|s       2819 AGCACAATAGTGTGAAAAAAGATGAGTTCATGAAAACTCACCCCCAAAAT 2770

  scaffold117|s      98249 ATACCCGCCCCTGCCAATTGTTGTTGGCAACACGGCGGTGCAATG-GGAA 98297
                                v   v            v                v     -    
C scaffold170|s       2769 ATACCGGCCGCTGCCAATTGTTCTTGGCAACACGGCGGTCCAATGCGGAA 2720

  scaffold117|s      98298 TGCCAAACTCAGTCTGTGGACTGAGTTTTCGGGATTTCGCCAGTACA--C 98345
                               v                       iv vi    i   v   i -- 
C scaffold170|s       2719 TGCCTAACTCAGTCTGTGGACTGAGTTTCGGCAATTTTGCCCGTATAGAC 2670

  scaffold117|s      98346 CTGTAACTAATTAATTGGAAAAAATTGGACGAGTGGTGAGTATAATAGTG 98395
                                    v              v-     v            i i   
C scaffold170|s       2669 CTGTAACTATTTAATTGGAAAAAAA-GGACGTGTGGTGAGTATAGTGGTG 2621

  scaffold117|s      98396 CGAAAAATGGTGAGTTCATCAAA-A-CTCACCCCCAAAATATACCCGCCG 98443
                           iii  v   iv     -- i   - -  i       v        v  i 
C scaffold170|s       2620 TAGAACATGAAGAGTT--TTAAATATCTTACCCCCACAATATACCGGCTG 2573

  scaffold117|s      98444 CTGCCAATTGTTGTTGGCAACACGGCGGTCCAAGGCGGAATGCCTAACTC 98493
                                                 i             i             
C scaffold170|s       2572 CTGCCAATTGTTGTTGGCAACATGGCGGTCCAAGGCAGAATGCCTAACTC 2523

  scaffold117|s      98494 AGTCTGTGGACTGAGTTTCGGCGATTTCGCCGGCAGGCCTGCAACTAATT 98543
                                             i i         i  i             v  
C scaffold170|s       2522 AGTCTGTGGACTGAGTTTTGACGATTTCGCTGGTAGGCCTGCAACTATTT 2473

  scaffold117|s      98544 AATTGAAGAAAAATTGGCCGTGTGGTGAGTATAATATTGCAGAACACGAC 98593
                                  -       v                       i      v   
C scaffold170|s       2472 AATTGAA-AAAAATTTGCCGTGTGGTGAGTATAATATTGTAGAACAAGAC 2424

  scaffold117|s      98594 AAAATCGTGATTACTCACCCCCAAAATATACCCGCCGCTGCCAATTGTTG 98643
                                 v                         v                v
C scaffold170|s       2423 AAAATCTTGATTACTCACCCCCAAAATATACCGGCCGCTGCCAATTGTTC 2374

  scaffold117|s      98644 TTGGCAACATGGCGGTGCAAGGCGGGAGGGATAACTCAGTCTGTGGACTC 98693
                                    i                                       v
C scaffold170|s       2373 TTGGCAACACGGCGGTGCAAGGCGGGAGGGATAACTCAGTCTGTGGACTG 2324

  scaffold117|s      98694 AGTTTCGGCCATTCCCATGATGGGCCGGTGGGGTATCAGTGATGTAATTG 98743
                                     i              -    i                   
C scaffold170|s       2323 AGTTTCGGCCGTTCCCATGATGGGC-GGTGAGGTATCAGTGATGTAATTG 2275

  scaffold117|s      98744 AAAAAATA-AT-TGTGTGATGTGAAAGCAGTGAGAGGGCGCACTGCTATT 98791
                                   - i-                                    --
C scaffold170|s       2274 AAAAAATACACATGTGTGATGTGAAAGCAGTGAGAGGGCGCACTGCTA-- 2227

  scaffold117|s      98792 GTACCATACTGTTGTGTCTGGGTCAAGCACCATTGTTGTAGTATGGTACC 98841
                           ----  ----     v                                  
C scaffold170|s       2226 ----CA----GTTGTCTCTGGGTCAAGCACCATTGTTGTAGTATGGTACC 2185

  scaffold117|s      98842 ATACGTAGATGTACTAAAACTGTATTATCATACAAATACCCCACACAAGA 98891
                               i     i       -              i    iv          
C scaffold170|s       2184 ATACATAGATATACTAAA-CTGTATTATCATACGAATATGCCACACAAGA 2136

  scaffold117|s      98892 ATTAGGTGACGTGATACAAAGGAATAAGTAACAAACACGTAGACACACTA 98941
                                               v                             
C scaffold170|s       2135 ATTAGGTGACGTGATACAAACGAATAAGTAACAAACACGTAGACACACTA 2086

  scaffold117|s      98942 CGCCAATTTTCAGCCCCACATATTATTCTTATGT---ATTCTCATTTTTT 98988
                                              v              ---i    i       
C scaffold170|s       2085 CGCCAATTTTCAGCCCCACTTATTATTCTTATGTTGTGTTCTTATTTTTT 2036

  scaffold117|s      98989 GGCGCAGTCACTTCTGATAGTACCATATTATTTTGAAAATATGAATAGGC 99038
                                           i            ---                  
C scaffold170|s       2035 GGCGCAGTCACTTCTGGTAGTACCATATT---TTGAAAATATGAATAGGC 1989

  scaffold117|s      99039 CCAAAGCGCACTCACCAAATGAAGTCAT-GATCAAGCCTAGAATTGAAAC 99087
                                i      v          i    -        v            
C scaffold170|s       1988 CCAAAACGCACTAACCAAATGAAATCATAGATCAAGCGTAGAATTGAAAC 1939

  scaffold117|s      99088 CAAAACTAGACC--CAACAGGTGATCTTGCTGTTTACAACTCGTGATTTG 99135
                                     i --                v                 i 
C scaffold170|s       1938 CAAAACTAGATCTGCAACAGGTGATCTTGCAGTTTACAACTCGTGATTCG 1889

  scaffold117|s      99136 CAAAATGTGAGTCATGAAACAAACAACCACTCGGAAGATTTTTTTTGCTT 99185
                               v                           v      v          
C scaffold170|s       1888 CAAATTGTGAGTCATGAAACAAACAACCACTCCGAAGATATTTTTTGCTT 1839

  scaffold117|s      99186 CAAAGCTTAGCCTGATAAACGAAAATGCGGCTTAAGTAATGTATAAAAAA 99235
                                     iv                                    i 
C scaffold170|s       1838 CAAAGCTTAGTGTGATAAACGAAAATGCGGCTTAAGTAATGTATAAAAGA 1789

  scaffold117|s      99236 ACCGTTAACCCACCCGTACACTCTTGAAATTCTGGTAACCTCCCCGTACA 99285
                               v                           i                 
C scaffold170|s       1788 ACCGGTAACCCACCCGTACACTCTTGAAATTCCGGTAACCTCCCCGTACA 1739

  scaffold117|s      99286 CTTTGACGTTTTGCAAGTGTACGGGGAGGTTACCGGTGTTTTTCGTTCGC 99335
                             i    i                                       i  
C scaffold170|s       1738 CTCTGACATTTTGCAAGTGTACGGGGAGGTTACCGGTGTTTTTCGTTTGC 1689

  scaffold117|s      99336 AGTG 99339
                               
C scaffold170|s       1688 AGTG 1685

Matrix = 20p43g.matrix
Kimura (with divCpGMod) = 10.63
Transitions / transversions = 1.21 (93/77)
Gap_init rate = 0.03 (53 / 1666), avg. gap size = 1.25 (66 / 53)


30960 2.99 0.59 0.28 scaffold117|size307802 99340 102896 (201797) scaffold9|size952703_(dbseq-nr_94)_[283613,290091]#LTR/Gypsy 1735 5302 (1177) m_b2170s001i88 11668

  scaffold117|s      99340 GGCAGGACCAATATGAGCTCAGTGGAGCTTTGGTACCACAGAGTGTCAGG 99389
                                                                             
  scaffold9|siz       1735 GGCAGGACCAATATGAGCTCAGTGGAGCTTTGGTACCACAGAGTGTCAGG 1784

  scaffold117|s      99390 GAACTTCTCGAAGTCCTTGAACGCATCGAGAAGGCCTACCCCACCGAGAA 99439
                                    -                                     i  
  scaffold9|siz       1785 GAACTTCTC-AAGTCCTTGAACGCATCGAGAAGGCCTACCCCACCGAAAA 1833

  scaffold117|s      99440 GGTTGGAGAAAGACCCAAGACTGTAGCCAAGTCTAACGACTCATCTAGGA 99489
                                     i          i         v                  
  scaffold9|siz       1834 GGTTGGAGAAGGACCCAAGACCGTAGCCAAGGCTAACGACTCATCTAGGA 1883

  scaffold117|s      99490 AGAAGATGGTCTCTTTTAGTGACCGGATTCCGAAGAAATGTCGCACAGAG 99539
                                                         -       i i         
  scaffold9|siz       1884 AGAAGATGGTCTCTTTTAGTGACCGGATTC-GAAGAAACGCCGCACAGAG 1932

  scaffold117|s      99540 AAATACTGTTCTCTCTGCAAGAAACATGGGGGCACACATACCACCCACAA 99589
                             i                            - i                
  scaffold9|siz       1933 AAGTACTGTTCTCTCTGCAAGAAACATGGGG-CGCACATACCACCCACAA 1981

  scaffold117|s      99590 CACTCCGGATTGCCGAAAGTATGACTCCAATGGGACCCCGAAGTCAAGCT 99639
                                          i           -           -          
  scaffold9|siz       1982 CACTCCGGATTGCCGGAAGTATGACTC-AATGGGACCCC-AAGTCAAGCT 2029

  scaffold117|s      99640 TCAAGGGGAGAAAATCAAATGGAAACTCTCGTGGACTAGAGAGACCTGCT 99689
                                         i                                   
  scaffold9|siz       2030 TCAAGGGGAGAAAACCAAATGGAAACTCTCGTGGACTAGAGAGACCTGCT 2079

  scaffold117|s      99690 CGAGGAGGAAGTAGCTATGCGCAGCTATCCACTAAAATCAACAAACTTAC 99739
                                                         i        i          
  scaffold9|siz       2080 CGAGGAGGAAGTAGCTATGCGCAGCTATCCGCTAAAATCGACAAACTTAC 2129

  scaffold117|s      99740 AAAGTCCAACAAGAAAATGAAAAGCACTATCGGAAAAAAGAAGCGTAAGC 99789
                           v                     v  i                        
  scaffold9|siz       2130 CAAGTCCAACAAGAAAATGAAACGCGCTATCGGAAAAAAGAAGCGTAAGC 2179

  scaffold117|s      99790 ATCACGACATGAGCGACAGTGATGATTCAGACTCATCTTGAGATGATGGG 99839
                                        i                                    
  scaffold9|siz       2180 ATCACGACATGAGTGACAGTGATGATTCAGACTCATCTTGAGATGATGGG 2229

  scaffold117|s      99840 TCGGGGAGTACTAAGAAATTGTGTAGTAAAATTGATTGTAATGAAATGAT 99889
                            i                              i                 
  scaffold9|siz       2230 TTGGGGAGTACTAAGAAATTGTGTAGTAAAATCGATTGTAATGAAATGAT 2279

  scaffold117|s      99890 TAACACTTATCTTAGTCCGATTAAAACTTCCACACGTGCCAACATAACAT 99939
                           v                              v                  
  scaffold9|siz       2280 GAACACTTATCTTAGTCCGATTAAAACTTCCCCACGTGCCAACATAACAT 2329

  scaffold117|s      99940 TTTCTGGTTCAAACAATACATGTTCGAACCTGGCAGAAGACCTAGGAAAT 99989
                                           v                                 
  scaffold9|siz       2330 TTTCTGGTTCAAACAAGACATGTTCGAACCTGGCAGAAGACCTAGGAAAT 2379

  scaffold117|s      99990 CTTCCAGCCAACCCTACACAGAGTGAAACAATAACCGAATTGTCAGACCC 100039
                                        i                              i     
  scaffold9|siz       2380 CTTCCAGCCAACCTTACACAGAGTGAAACAATAACCGAATTGTCGGACCC 2429

  scaffold117|s     100040 CGAACTGTCGGGTGACCTTTTCAATAGTGTGAACCCCCCTTTGACAGGTA 100089
                                                                ---          
  scaffold9|siz       2430 CGAACTGTCGGGTGACCTTTTCAATAGTGTGAACCCC---TTGACAGGTA 2476

  scaffold117|s     100090 AAGAAGGGCAGGTCACTATTGTAGTAGCACAAGCACGCTATAAAGCGACT 100139
                                             i                               
  scaffold9|siz       2477 AAGAAGGGCAGGTCACTACTGTAGTAGCACAAGCACGCTATAAAGCGACT 2526

  scaffold117|s     100140 GAAAATCCAGCGCGTAAGAACATCGAACACTCTACAGGGCGTCGTACCAG 100189
                                      v        i                             
  scaffold9|siz       2527 GAAAATCCAGCCCGTAAGAATATCGAACACTCTACAGGGCGTCGTACCAG 2576

  scaffold117|s     100190 TAACACAGTCATCAGGATCATACTAGACAGTGGATCTGATGGTGGTCTCA 100239
                                              v                        i    v
  scaffold9|siz       2577 TAACACAGTCATCAGGATCCTACTAGACAGTGGATCTGATGGTGATCTCC 2626

  scaffold117|s     100240 TGTTCCATGCAAAGGGAACGGAGAAACACTTCCCTACTTGGCTAGGCAGG 100289
                                                      i   i        i         
  scaffold9|siz       2627 TGTTCCATGCAAAGGGAACGGAGAAACGCTTTCCTACTTGACTAGGCAGG 2676

  scaffold117|s     100290 TGCCAAAGTCTTGGCTCACGTTGAATGGGAGCTTCCTAACCAAAGGAAGG 100339
                                          v    ii                            
  scaffold9|siz       2677 TGCCAAAGTCTTGGCGCACGCCGAATGGGAGCTTCCTAACCAAAGGAAGG 2726

  scaffold117|s     100340 AGTGAAGTCAACTTAAAGTTCTTTGAGTATTCAAACAGTAAGGAGTACAC 100389
                             i                             i                 
  scaffold9|siz       2727 AGCGAAGTCAACTTAAAGTTCTTTGAGTATTCGAACAGTAAGGAGTACAC 2776

  scaffold117|s     100390 ATTGACTCCTGATGTAGTAGAGTATGATAAGAAAAAG------------- 100426
                            v                                   -------------
  scaffold9|siz       2777 AGTGACTCCTGATGTAGTAGAGTATGATAAGAAAAAGATGGCAAAGCCAG 2826

  scaffold117|s     100427 -------CCTCATTCTTGGATGTCAAACCATGAAGGAGCTCGGAATTGTT 100469
                           -------                           i               
  scaffold9|siz       2827 CGTTCGACCTCATTCTTGGATGTCAAACCATGAAAGAGCTCGGAATTGTT 2876

  scaffold117|s     100470 CTAGATTTTCGAACAAAAGAAATTACCATTGATCACATCATTTTGCCAAT 100519
                                                  v                          
  scaffold9|siz       2877 CTAGATTTTCGAACAAAAGAAATAACCATTGATCACATCATTTTGCCAAT 2926

  scaffold117|s     100520 GAGAGACATCAATAGTCTGACCTCATCAAACTTGGATAAAGCCTGGGCTG 100569
                                                                             
  scaffold9|siz       2927 GAGAGACATCAATAGTCTGACCTCATCAAACTTGGATAAAGCCTGGGCTG 2976

  scaffold117|s     100570 TTAACAACAGCATGGCAAATGAACCGCAAAGTACGCAGGAAGCGACACAG 100619
                                                                             
  scaffold9|siz       2977 TTAACAACAGCATGGCAAATGAACCGCAAAGTACGCAGGAAGCGACACAG 3026

  scaffold117|s     100620 CGTGTAGTTAAAATCCTAGATGCAAATTATAAAAAGGCAGACCTCCAATC 100669
                             v                                               
  scaffold9|siz       3027 CGGGTAGTTAAAATCCTAGATGCAAATTATAAAAAGGCAGACCTCCAATC 3076

  scaffold117|s     100670 AATTGTTAGCACCAATTGTACTCACCTTAGTCTCCAAGACCAAAACTCAT 100719
                                                      v                    i 
  scaffold9|siz       3077 AATTGTTAGCACCAATTGTACTCACCTAAGTCTCCAAGACCAAAACTCGT 3126

  scaffold117|s     100720 TGCTGGAGTTACTCACAGAATTTGAGGAACTTTTTGACGGAACACTAGGT 100769
                                                                         i   
  scaffold9|siz       3127 TGCTGGAGTTACTCACAGAATTTGAGGAACTTTTTGACGGAACACTGGGT 3176

  scaffold117|s     100770 GATTGGAACACAGAGCCTGTGTCCTTCGAACTTAAGGATGGCGCAAAGCC 100819
                                                                 v           
  scaffold9|siz       3177 GATTGGAACACAGAGCCTGTGTCCTTCGAACTTAAGGAGGGCGCAAAGCC 3226

  scaffold117|s     100820 ATATCATGGCAAGGCATACCCAGTACCAAAATCTCGCAAAGAAACAACTA 100869
                                                             i               
  scaffold9|siz       3227 ATATCATGGCAAGGCATACCCAGTACCAAAATCTTGCAAAGAAACAACTA 3276

  scaffold117|s     100870 TCAAAGAACTGAATAGATTATGCGAACTGGGAGTGGTAGAGTTTCAGCCC 100919
                                                                             
  scaffold9|siz       3277 TCAAAGAACTGAATAGATTATGCGAACTGGGAGTGGTAGAGTTTCAGCCC 3326

  scaffold117|s     100920 GAATCGGAATGGGCGTCACCATCATTTATCACTGGAAAACAAGATGGAAC 100969
                                                                       i     
  scaffold9|siz       3327 GAATCGGAATGGGCGTCACCATCATTTATCACTGGAAAACAAGACGGAAC 3376

  scaffold117|s     100970 TGTACCCTTTCTCACTGATTTTAGAGAGGTAAATAAACGACTAGTTCGAA 101019
                                v                     i                      
  scaffold9|siz       3377 TGTACGCTTTCTCACTGATTTTAGAGAAGTAAATAAACGACTAGTTCGAA 3426

  scaffold117|s     101020 AGCCGTTTCCATTACCCAAAATCAGTACAGTCCTGCAAGAGCTAGAAGGA 101069
                                                                             
  scaffold9|siz       3427 AGCCGTTTCCATTACCCAAAATCAGTACAGTCCTGCAAGAGCTAGAAGGA 3476

  scaffold117|s     101070 TTTACCTATGCTACAACCCTAGATTTAAACATGGGTTATTATACCATTAG 101119
                                                                             
  scaffold9|siz       3477 TTTACCTATGCTACAACCCTAGATTTAAACATGGGTTATTATACCATTAG 3526

  scaffold117|s     101120 ACTGGATCCCGATTCATCCAAAATATGTACCTTCATTTTCCCATGGGGCA 101169
                                                          i                  
  scaffold9|siz       3527 ACTGGATCCCGATTCATCCAAAATATGTACCCTCATTTTCCCATGGGGCA 3576

  scaffold117|s     101170 AGTATTCTTACCTCCGATTGCCTATGGGCATCGCTGGTTCACCAGACATC 101219
                                                 v           v               
  scaffold9|siz       3577 AGTATTCTTACCTCCGATTGCCAATGGGCATCGCAGGTTCACCAGACATC 3626

  scaffold117|s     101220 TTTCAAGCAAAAATGTCCACACTAATGGGAGCCTTAGAGTTTGTACAAGC 101269
                                            v                       i    i   
  scaffold9|siz       3627 TTTCAAGCAAAAATGTCAACACTAATGGGAGCCTTAGAGTTCGTACGAGC 3676

  scaffold117|s     101270 TTACCTTGATGATTTGTTATGCATCACAAAGGCAAACCTGGAAGACCACC 101319
                                                                             
  scaffold9|siz       3677 TTACCTTGATGATTTGTTATGCATCACAAAGGCAAACCTGGAAGACCACC 3726

  scaffold117|s     101320 TTGACAAATTGAAAATGGTGCTTACCAGGCTACGTGAGGCGGGCTTGCGA 101369
                                                             i               
  scaffold9|siz       3727 TTGACAAATTGAAAATGGTGCTTACCAGGCTACGCGAGGCGGGCTTGCGA 3776

  scaffold117|s     101370 ATCAACGCCCGAAAGTCGTCATTCTGCACCTTTGAAACAGAATATCTAGG 101419
                                                                             
  scaffold9|siz       3777 ATCAACGCCCGAAAGTCGTCATTCTGCACCTTTGAAACAGAATATCTAGG 3826

  scaffold117|s     101420 TTATACCCTCACACGAACAGGGATTAAACCACAACAGAAAAAGGTACAGG 101469
                                                            i                
  scaffold9|siz       3827 TTATACCCTCACACGAACAGGGATTAAACCACAGCAGAAAAAGGTACAGG 3876

  scaffold117|s     101470 CAATACTTGCAATTTCATCGCCGAAAAATGTCAAAGACCTCTGTAAGTTC 101519
                            i  v  i  i           i                  i        
  scaffold9|siz       3877 CGATTCTCGCGATTTCATCGCCAAAAAATGTCAAAGACCTCCGTAAGTTC 3926

  scaffold117|s     101520 CTGGGCATGGTCCAGTATTATAGAGATCTTTGGGCAAGACGCAGCAAAGT 101569
                                            i                           i    
  scaffold9|siz       3927 CTGGGCATGGTCCAGTACTATAGAGATCTTTGGGCAAGACGCAGCGAAGT 3976

  scaffold117|s     101570 GCTTGCCCCACTCACCTCACTGGGAGGAGAGTGCGGTCACACCAAGGTCA 101619
                                                  v                          
  scaffold9|siz       3977 GCTTGCCCCACTCACCTCACTGGTAGGAGAGTGCGGTCACACCAAGGTCA 4026

  scaffold117|s     101620 CCAGAGACAATAAGACAAAGAAACATCCATGGTACTGGGACACGGTGCAT 101669
                                 v   i     i       ii                        
  scaffold9|siz       4027 CCAGAGCCAACAAGACGAAGAAACGCCCATGGTACTGGGACACGGTGCAT 4076

  scaffold117|s     101670 CAAAAGCATTCGATGACGTTAAGACTTCAATTGCCAAGGATGTAGTCTTA 101719
                                                                             
  scaffold9|siz       4077 CAAAAGCATTCGATGACGTTAAGACTTCAATTGCCAAGGATGTAGTCTTA 4126

  scaffold117|s     101720 GCCTATCCCGATTATTCAATGGAATTTGAGATATATACTGATGCCTCGTC 101769
                                                                             
  scaffold9|siz       4127 GCCTATCCCGATTATTCAATGGAATTTGAGATATATACTGATGCCTCGTC 4176

  scaffold117|s     101770 TAAACAACTTGGATCAGTTATCACCCAGGGTAATAAGCCCCTTGCGTTCT 101819
                                                              i              
  scaffold9|siz       4177 TAAACAACTTGGATCAGTTATCACCCAGGGTAATAGGCCCCTTGCGTTCT 4226

  scaffold117|s     101820 TCAGCAGGAAACTGTTGACAATGCAACAGAAGTACAGCATGACCAAACTA 101869
                                     i    i   i i                i     i     
  scaffold9|siz       4227 TCAGCAGGAAGCTGTCGACGACGCAACAGAAGTACAGCGTGACCGAACTA 4276

  scaffold117|s     101870 GAACTACTGGCTATAGTGGAAACACTCAAGGAGTTCAAAGGCATGTTGTG 101919
                                      i                                      
  scaffold9|siz       4277 GAACTACTGGCCATAGTGGAAACACTCAAGGAGTTCAAAGGCATGTTGTG 4326

  scaffold117|s     101920 GGGACAAAGATTAAAAGTCTACACAGACCATAAAAATCTAATCCAAGATG 101969
                                                                           i 
  scaffold9|siz       4327 GGGACAAAGATTAAAAGTCTACACAGACCATAAAAATCTAATCCAAGACG 4376

  scaffold117|s     101970 CCCTCGGATTAACCTCTGACCGTGTCTACCGATGGAGATTGCTCCTCGAG 102019
                                                                             
  scaffold9|siz       4377 CCCTCGGATTAACCTCTGACCGTGTCTACCGATGGAGATTGCTCCTCGAG 4426

  scaffold117|s     102020 GAATTTGGCCCCAAAATTGTTTACATTAAAGGCATACATAACACTGTTGC 102069
                                       -                                     
  scaffold9|siz       4427 GAATTTGGCCCC-AAATTGTTTACATTAAAGGCATACATAACACTGTTGC 4475

  scaffold117|s     102070 CAACGCCATCTCTTGCTTAGACATCGGACCAATACCGAGTGAGCATGAGA 102119
                            i           i                               i    
  scaffold9|siz       4476 CGACGCCATCTCTCGCTTAGACATCGGACCAATACCGAGTGAGCACGAGA 4525

  scaffold117|s     102120 ACTGGATGACGTTCACCAAATGCTGGTGTCATTACACCATGCAAGAAGAG 102169
                                                                             
  scaffold9|siz       4526 ACTGGATGACGTTCACCAAATGCTGGTGTCATTACACCATGCAAGAAGAG 4575

  scaffold117|s     102170 AGTGCGATAGACACCTCTGCATACCAAGAGGAAATGAATCTGGTATTTGC 102219
                                                                             
  scaffold9|siz       4576 AGTGCGATAGACACCTCTGCATACCAAGAGGAAATGAATCTGGTATTTGC 4625

  scaffold117|s     102220 AAACTGCAGCGAAGAAGATGTAATCTACCCGTTAACAGTACGAGAGATTG 102269
                               i                                             
  scaffold9|siz       4626 AAACCGCAGCGAAGAAGATGTAATCTACCCGTTAACAGTACGAGAGATTG 4675

  scaffold117|s     102270 CAGAAGCACAAAAGCTTGATGCCAGCTTGAAGACATTGAAAGACCAGTAC 102319
                                                             i               
  scaffold9|siz       4676 CAGAAGCACAAAAGCTTGATGCCAGCTTGAAGACGTTGAAAGACCAGTAC 4725

  scaffold117|s     102320 TTGACACAATTGGTCGAAAGTACACATCTCCTATGCAAGGACGGAAAAAT 102369
                            i                                 i              
  scaffold9|siz       4726 TCGACACAATTGGTCGAAAGTACACATCTCCTATGTAAGGACGGAAAAAT 4775

  scaffold117|s     102370 GGTCATTCCAAAAAATCTTCAACATAGTGCACTTAGTTGGTATCACCACT 102419
                                        i          iv     v          i       
  scaffold9|siz       4776 GGTCATTCCAAAAGATCTTCAACACCGTGCAGTTAGTTGGTACCACCACT 4825

  scaffold117|s     102420 ATCTACAGCACCCTGGACACACGAGACTCGAAGAAACCCTTTGTGCTGCG 102469
                                                 v                  i        
  scaffold9|siz       4826 ATCTACAGCACCCTGGACACACTAGACTCGAAGAAACCCTTCGTGCTGCG 4875

  scaffold117|s     102470 ATGTACTGGAAAGGTATGCGAAATACCGTGCGGAAATATGTC-AAAACTG 102518
                                                        v            -       
  scaffold9|siz       4876 ATGTACTGGAAAGGTATGCGAAATACCGTCCGGAAATATGTCAAAAACTG 4925

  scaffold117|s     102519 TCATGCATGCCAAGTCAACAAGAGGCATAAGCATAAGTACGGGAAACTCC 102568
                                                                   -         
  scaffold9|siz       4926 TCATGCATGCCAAGTCAACAAGAGGCATAAGCATAAGTAC-GGAAACTCC 4974

  scaffold117|s     102569 CTACTAAATTTGTCATCACAAACCCTTGGGATGTACTATGTGTGGACCTT 102618
                                     i i                                     
  scaffold9|siz       4975 CTACTAAATTCGCCATCACAAACCCTTGGGATGTACTATGTGTGGACCTT 5024

  scaffold117|s     102619 ATTGGCCCGTATACAATCAAAGGTAAAGATGGGACAGTAATTGATTTCAT 102668
                                                                             
  scaffold9|siz       5025 ATTGGCCCGTATACAATCAAAGGTAAAGATGGGACAGTAATTGATTTCAT 5074

  scaffold117|s     102669 GTGTCTGACTATGATTGACCCAGCTTCAAGCTGGTTTGAAATAGTTGAAC 102718
                                                      v                      
  scaffold9|siz       5075 GTGTCTGACTATGATTGACCCAGCTTCTAGCTGGTTTGAAATAGTTGAAC 5124

  scaffold117|s     102719 TACCGGTAATCACTGAGGCAATTATTCCCCTGGATACAAAAGGGCGGAAG 102768
                                              i                              
  scaffold9|siz       5125 TACCGGTAATCACTGAGGCGATTATTCCCCTGGATACAAAAGGGCGGAAG 5174

  scaffold117|s     102769 GGTAAAAGGACCCATGACCAACATAAGTTATCATATTTTGATAAATCATC 102818
                                  i         vv   v       v    i              
  scaffold9|siz       5175 GGTAAAAAGACCCATGAGGAACCTAAGTTAGCATACTTTGATAAATCATC 5224

  scaffold117|s     102819 AGCAATGATCAGCAACTTAGTGAACAAGACCTGGTTTAGTAGGTATCCAC 102868
                                                                             
  scaffold9|siz       5225 AGCAATGATCAGCAACTTAGTGAACAAGACCTGGTTTAGTAGGTATCCAC 5274

  scaffold117|s     102869 GTTGTCAATACATAATTTATGTCAATGG 102896
                                                v      
  scaffold9|siz       5275 GTTGTCAATACATAATTTATGACAATGG 5302

Matrix = 20p43g.matrix
Kimura (with divCpGMod) = 2.03
Transitions / transversions = 2.31 (74/32)
Gap_init rate = 0.00 (13 / 3556), avg. gap size = 2.38 (31 / 13)

27784 3.06 0.06 0.25 scaffold117|size307802 100897 104078 (200615) scaffold9|size952703_(dbseq-nr_94)_[283613,290091]#LTR/Gypsy 3304 6479 (0) m_b2171s001i0 11668

  scaffold117|s     100897 TGGGAGTGGTAGAGTTTCAGCCCGAATCGGAATGGGCGTCACCATCATTT 100946
                                                                             
  scaffold9|siz       3304 TGGGAGTGGTAGAGTTTCAGCCCGAATCGGAATGGGCGTCACCATCATTT 3353

  scaffold117|s     100947 ATCACTGGAAAACAAGATGGAACTGTACCCTTTCTCACTGATTTTAGAGA 100996
                                            i          v                     
  scaffold9|siz       3354 ATCACTGGAAAACAAGACGGAACTGTACGCTTTCTCACTGATTTTAGAGA 3403

  scaffold117|s     100997 GGTAAATAAACGACTAGTTCGAAAGCCGTTTCCATTACCCAAAATCAGTA 101046
                           i                                                 
  scaffold9|siz       3404 AGTAAATAAACGACTAGTTCGAAAGCCGTTTCCATTACCCAAAATCAGTA 3453

  scaffold117|s     101047 CAGTCCTGCAAGAGCTAGAAGGATTTACCTATGCTACAACCCTAGATTTA 101096
                                                                             
  scaffold9|siz       3454 CAGTCCTGCAAGAGCTAGAAGGATTTACCTATGCTACAACCCTAGATTTA 3503

  scaffold117|s     101097 AACATGGGTTATTATACCATTAGACTGGATCCCGATTCATCCAAAATATG 101146
                                                                             
  scaffold9|siz       3504 AACATGGGTTATTATACCATTAGACTGGATCCCGATTCATCCAAAATATG 3553

  scaffold117|s     101147 TACCTTCATTTTCCCATGGGGCAAGTATTCTTACCTCCGATTGCCTATGG 101196
                               i                                        v    
  scaffold9|siz       3554 TACCCTCATTTTCCCATGGGGCAAGTATTCTTACCTCCGATTGCCAATGG 3603

  scaffold117|s     101197 GCATCGCTGGTTCACCAGACATCTTTCAAGCAAAAATGTCCACACTAATG 101246
                                  v                                v         
  scaffold9|siz       3604 GCATCGCAGGTTCACCAGACATCTTTCAAGCAAAAATGTCAACACTAATG 3653

  scaffold117|s     101247 GGAGCCTTAGAGTTTGTACAAGCTTACCTTGATGATTTGTTATGCATCAC 101296
                                         i    i                              
  scaffold9|siz       3654 GGAGCCTTAGAGTTCGTACGAGCTTACCTTGATGATTTGTTATGCATCAC 3703

  scaffold117|s     101297 AAAGGCAAACCTGGAAGACCACCTTGACAAATTGAAAATGGTGCTTACCA 101346
                                                                             
  scaffold9|siz       3704 AAAGGCAAACCTGGAAGACCACCTTGACAAATTGAAAATGGTGCTTACCA 3753

  scaffold117|s     101347 GGCTACGTGAGGCGGGCTTGCGAATCAACGCCCGAAAGTCGTCATTCTGC 101396
                                  i                                          
  scaffold9|siz       3754 GGCTACGCGAGGCGGGCTTGCGAATCAACGCCCGAAAGTCGTCATTCTGC 3803

  scaffold117|s     101397 ACCTTTGAAACAGAATATCTAGGTTATACCCTCACACGAACAGGGATTAA 101446
                                                                             
  scaffold9|siz       3804 ACCTTTGAAACAGAATATCTAGGTTATACCCTCACACGAACAGGGATTAA 3853

  scaffold117|s     101447 ACCACAACAGAAAAAGGTACAGGCAATACTTGCAATTTCATCGCCGAAAA 101496
                                 i                 i  v  i  i           i    
  scaffold9|siz       3854 ACCACAGCAGAAAAAGGTACAGGCGATTCTCGCGATTTCATCGCCAAAAA 3903

  scaffold117|s     101497 ATGTCAAAGACCTCTGTAAGTTCCTGGGCATGGTCCAGTATTATAGAGAT 101546
                                         i                         i         
  scaffold9|siz       3904 ATGTCAAAGACCTCCGTAAGTTCCTGGGCATGGTCCAGTACTATAGAGAT 3953

  scaffold117|s     101547 CTTTGGGCAAGACGCAGCAAAGTGCTTGCCCCACTCACCTCACTGGGAGG 101596
                                             i                           v   
  scaffold9|siz       3954 CTTTGGGCAAGACGCAGCGAAGTGCTTGCCCCACTCACCTCACTGGTAGG 4003

  scaffold117|s     101597 AGAGTGCGGTCACACCAAGGTCACCAGAGACAATAAGACAAAGAAACATC 101646
                                                        v   i     i       ii 
  scaffold9|siz       4004 AGAGTGCGGTCACACCAAGGTCACCAGAGCCAACAAGACGAAGAAACGCC 4053

  scaffold117|s     101647 CATGGTACTGGGACACGGTGCATCAAAAGCATTCGATGACGTTAAGACTT 101696
                                                                             
  scaffold9|siz       4054 CATGGTACTGGGACACGGTGCATCAAAAGCATTCGATGACGTTAAGACTT 4103

  scaffold117|s     101697 CAATTGCCAAGGATGTAGTCTTAGCCTATCCCGATTATTCAATGGAATTT 101746
                                                                             
  scaffold9|siz       4104 CAATTGCCAAGGATGTAGTCTTAGCCTATCCCGATTATTCAATGGAATTT 4153

  scaffold117|s     101747 GAGATATATACTGATGCCTCGTCTAAACAACTTGGATCAGTTATCACCCA 101796
                                                                             
  scaffold9|siz       4154 GAGATATATACTGATGCCTCGTCTAAACAACTTGGATCAGTTATCACCCA 4203

  scaffold117|s     101797 GGGTAATAAGCCCCTTGCGTTCTTCAGCAGGAAACTGTTGACAATGCAAC 101846
                                   i                        i    i   i i     
  scaffold9|siz       4204 GGGTAATAGGCCCCTTGCGTTCTTCAGCAGGAAGCTGTCGACGACGCAAC 4253

  scaffold117|s     101847 AGAAGTACAGCATGACCAAACTAGAACTACTGGCTATAGTGGAAACACTC 101896
                                      i     i                i               
  scaffold9|siz       4254 AGAAGTACAGCGTGACCGAACTAGAACTACTGGCCATAGTGGAAACACTC 4303

  scaffold117|s     101897 AAGGAGTTCAAAGGCATGTTGTGGGGACAAAGATTAAAAGTCTACACAGA 101946
                                                                             
  scaffold9|siz       4304 AAGGAGTTCAAAGGCATGTTGTGGGGACAAAGATTAAAAGTCTACACAGA 4353

  scaffold117|s     101947 CCATAAAAATCTAATCCAAGATGCCCTCGGATTAACCTCTGACCGTGTCT 101996
                                                i                            
  scaffold9|siz       4354 CCATAAAAATCTAATCCAAGACGCCCTCGGATTAACCTCTGACCGTGTCT 4403

  scaffold117|s     101997 ACCGATGGAGATTGCTCCTCGAGGAATTTGGCCCCAAAATTGTTTACATT 102046
                                                                 -           
  scaffold9|siz       4404 ACCGATGGAGATTGCTCCTCGAGGAATTTGGCCCCAAA-TTGTTTACATT 4452

  scaffold117|s     102047 AAAGGCATACATAACACTGTTGCCAACGCCATCTCTTGCTTAGACATCGG 102096
                                                   i           i             
  scaffold9|siz       4453 AAAGGCATACATAACACTGTTGCCGACGCCATCTCTCGCTTAGACATCGG 4502

  scaffold117|s     102097 ACCAATACCGAGTGAGCATGAGAACTGGATGACGTTCACCAAATGCTGGT 102146
                                             i                               
  scaffold9|siz       4503 ACCAATACCGAGTGAGCACGAGAACTGGATGACGTTCACCAAATGCTGGT 4552

  scaffold117|s     102147 GTCATTACACCATGCAAGAAGAGAGTGCGATAGACACCTCTGCATACCAA 102196
                                                                             
  scaffold9|siz       4553 GTCATTACACCATGCAAGAAGAGAGTGCGATAGACACCTCTGCATACCAA 4602

  scaffold117|s     102197 GAGGAAATGAATCTGGTATTTGCAAACTGCAGCGAAGAAGATGTAATCTA 102246
                                                      i                      
  scaffold9|siz       4603 GAGGAAATGAATCTGGTATTTGCAAACCGCAGCGAAGAAGATGTAATCTA 4652

  scaffold117|s     102247 CCCGTTAACAGTACGAGAGATTGCAGAAGCACAAAAGCTTGATGCCAGCT 102296
                                                                             
  scaffold9|siz       4653 CCCGTTAACAGTACGAGAGATTGCAGAAGCACAAAAGCTTGATGCCAGCT 4702

  scaffold117|s     102297 TGAAGACATTGAAAGACCAGTACTTGACACAATTGGTCGAAAGTACACAT 102346
                                  i                i                         
  scaffold9|siz       4703 TGAAGACGTTGAAAGACCAGTACTCGACACAATTGGTCGAAAGTACACAT 4752

  scaffold117|s     102347 CTCCTATGCAAGGACGGAAAAATGGTCATTCCAAAAAATCTTCAACATAG 102396
                                   i                           i          iv 
  scaffold9|siz       4753 CTCCTATGTAAGGACGGAAAAATGGTCATTCCAAAAGATCTTCAACACCG 4802

  scaffold117|s     102397 TGCACTTAGTTGGTATCACCACTATCTACAGCACCCTGGACACACGAGAC 102446
                               v          i                             v    
  scaffold9|siz       4803 TGCAGTTAGTTGGTACCACCACTATCTACAGCACCCTGGACACACTAGAC 4852

  scaffold117|s     102447 TCGAAGAAACCCTTTGTGCTGCGATGTACTGGAAAGGTATGCGAAATACC 102496
                                         i                                   
  scaffold9|siz       4853 TCGAAGAAACCCTTCGTGCTGCGATGTACTGGAAAGGTATGCGAAATACC 4902

  scaffold117|s     102497 GTGCGGAAATATGTC-AAAACTGTCATGCATGCCAAGTCAACAAGAGGCA 102545
                             v            -                                  
  scaffold9|siz       4903 GTCCGGAAATATGTCAAAAACTGTCATGCATGCCAAGTCAACAAGAGGCA 4952

  scaffold117|s     102546 TAAGCATAAGTACGGGAAACTCCCTACTAAATTTGTCATCACAAACCCTT 102595
                                        -                   i i              
  scaffold9|siz       4953 TAAGCATAAGTAC-GGAAACTCCCTACTAAATTCGCCATCACAAACCCTT 5001

  scaffold117|s     102596 GGGATGTACTATGTGTGGACCTTATTGGCCCGTATACAATCAAAGGTAAA 102645
                                                                             
  scaffold9|siz       5002 GGGATGTACTATGTGTGGACCTTATTGGCCCGTATACAATCAAAGGTAAA 5051

  scaffold117|s     102646 GATGGGACAGTAATTGATTTCATGTGTCTGACTATGATTGACCCAGCTTC 102695
                                                                             
  scaffold9|siz       5052 GATGGGACAGTAATTGATTTCATGTGTCTGACTATGATTGACCCAGCTTC 5101

  scaffold117|s     102696 AAGCTGGTTTGAAATAGTTGAACTACCGGTAATCACTGAGGCAATTATTC 102745
                           v                                         i       
  scaffold9|siz       5102 TAGCTGGTTTGAAATAGTTGAACTACCGGTAATCACTGAGGCGATTATTC 5151

  scaffold117|s     102746 CCCTGGATACAAAAGGGCGGAAGGGTAAAAGGACCCATGACCAACATAAG 102795
                                                         i         vv   v    
  scaffold9|siz       5152 CCCTGGATACAAAAGGGCGGAAGGGTAAAAAGACCCATGAGGAACCTAAG 5201

  scaffold117|s     102796 TTATCATATTTTGATAAATCATCAGCAATGATCAGCAACTTAGTGAACAA 102845
                              v    i                                         
  scaffold9|siz       5202 TTAGCATACTTTGATAAATCATCAGCAATGATCAGCAACTTAGTGAACAA 5251

  scaffold117|s     102846 GACCTGGTTTAGTAGGTATCCACGTTGTCAATACATAATTTATGTCAATG 102895
                                                                       v     
  scaffold9|siz       5252 GACCTGGTTTAGTAGGTATCCACGTTGTCAATACATAATTTATGACAATG 5301

  scaffold117|s     102896 GAAGCGAATTCAAACTTCACTTCAAAGCCCTATGTGACTCATATGGGATC 102945
                                                                             
  scaffold9|siz       5302 GAAGCGAATTCAAACTTCACTTCAAAGCCCTATGTGACTCATATGGGATC 5351

  scaffold117|s     102946 ACGAGTAAGCCTACCAGTGTCAAGAATCCACAAGCGAATGCAATTCTAGA 102995
                                                                             
  scaffold9|siz       5352 ACGAGTAAGCCTACCAGTGTCAAGAATCCACAAGCGAATGCAATTCTAGA 5401

  scaffold117|s     102996 ACGAGTGCATCAGGTGATATCATTGATGCTCCGAACAGCTGAAATAGACA 103045
                                                  i      -                   
  scaffold9|siz       5402 ACGAGTGCATCAGGTGATATCATCGATGCT-CGAACAGCTGAAATAGACA 5450

  scaffold117|s     103046 TGGCCCCTTCAGTAGAGACAAG-AATAGAGACAAGTTTGTGACAAACGTC 103094
                                                 -i   v         i     i      
  scaffold9|siz       5451 TGGCCCCTTCAGTAGAGACAAGCGATATAGACAAGTTCGTGACGAACGTC 5500

  scaffold117|s     103095 GCTTGGGCCATTCGCTCAACATACCACACAGTACTAAAAGCCTCCCCAGG 103144
                                                                             
  scaffold9|siz       5501 GCTTGGGCCATTCGCTCAACATACCACACAGTACTAAAAGCCTCCCCAGG 5550

  scaffold117|s     103145 TGCACCCATCTTTGGACGGGACATGTTGTTCAACATCCCCTTCCTGGCCG 103194
                               v                          i                  
  scaffold9|siz       5551 TGCAGCCATCTTTGGACGGGACATGTTGTTCGACATCCCCTTCCTGGCCG 5600

  scaffold117|s     103195 ACTGGAGTAAAATTGGAGAATATAGGCAACACCAAACAGACCAAAACACA 103244
                                 i                                           
  scaffold9|siz       5601 ACTGGAATAAAATTGGAGAATATAGGCAACACCAAACAGACCAAAACACA 5650

  scaffold117|s     103245 GAACGGGAAAATAGCTCACGTCGTGATTGGGACTACAAAGTTGGTGATCA 103294
                                                                             
  scaffold9|siz       5651 GAACGGGAAAATAGCTCACGTCGTGATTGGGACTACAAAGTTGGTGATCA 5700

  scaffold117|s     103295 AGTACTTCTTAGAAAAGATGGTATACTCCGCAAAGGTGAAAGTAGATATG 103344
                                                                             
  scaffold9|siz       5701 AGTACTTCTTAGAAAAGATGGTATACTCCGCAAAGGTGAAAGTAGATATG 5750

  scaffold117|s     103345 AAAGTGATCCTTGGACTATCACATCAGTTCATACGAATGGCACCATCAGG 103394
                                                                             
  scaffold9|siz       5751 AAAGTGATCCTTGGACTATCACATCAGTTCATACGAATGGCACCATCAGG 5800

  scaffold117|s     103395 ATTCAATGCGGAACCAAATCAGAAAGACTGAATATACGAAGAGTTACACC 103444
                                 i                              i            
  scaffold9|siz       5801 ATTCAACGCGGAACCAAATCAGAAAGACTGAATATACAAAGAGTTACACC 5850

  scaffold117|s     103445 TTTTTTCAACAACCAAACTTAAAACCGTGATAAATGTCAGTTTCATAACA 103494
                                 -                     iv               v   i
  scaffold9|siz       5851 TTTTTT-AACAACCAAACTTAAAACCGTATTAAATGTCAGTTTCAAAACG 5899

  scaffold117|s     103495 ACAAAAACAGACTCTCCCTCTTAAAAAAACACTTACTCGTTACACATGTT 103544
                                   i             v   v                       
  scaffold9|siz       5900 ACAAAAACGGACTCTCCCTCTTCAAACAACACTTACTCGTTACACATGTT 5949

  scaffold117|s     103545 TAACAAACTCTTTAGTTCGTTATTGTTACTCTCATGAGAACCCATTTTTT 103594
                                    i                                  -     
  scaffold9|siz       5950 TAACAAACTTTTTAGTTCGTTATTGTTACTCTCATGAGAACCCA-TTTTT 5998

  scaffold117|s     103595 TCACCTAAAAACACTTACGTTTTTTAGGTTCCATTTTTACCTGATACTCC 103644
                                            v       -      v                 
  scaffold9|siz       5999 TCACCTAAAAACACTTAGGTTTTTT-GGTTCCTTTTTTACCTGATACTCC 6047

  scaffold117|s     103645 ATTCGTGGGGGCGAGTGACATAGGTCAAGAATCAGCCTCCTTTGTACCCC 103694
                                 -                 i           ivii          
  scaffold9|siz       6048 ATTCGT-GGGGCGAGTGACATAGGCCAAGAATCAGCTATTTTTGTACCCC 6096

  scaffold117|s     103695 TGGGTGCAAAACCTAAATAGAAGTATGAATCAGCCTTTTTTGTACCCCTG 103744
                                i            - i  i                          
  scaffold9|siz       6097 TGGGTACAAAACCTAAAT-GGAGCATGAATCAGCCTTTTTTGTACCCCTG 6145

  scaffold117|s     103745 GGTACAAAACCTAAATAGGAGCATTCTCAGGACCCCAAGTAGGAGAGTCC 103794
                           v                                                 
  scaffold9|siz       6146 TGTACAAAACCTAAATAGGAGCATTCTCAGGACCCCAAGTAGGAGAGTCC 6195

  scaffold117|s     103795 ACCTCCCGACAGCATGGACTCCCCAACATGGAAGTTCAGAACCCCAAACA 103844
                                     i                                       
  scaffold9|siz       6196 ACCTCCCGACGGCATGGACTCCCCAACATGGAAGTTCAGAACCCCAAACA 6245

  scaffold117|s     103845 AGAGAACACCCTGGAGGAAGATCTAAGCATCTATCAGAAGGGTATGAACA 103894
                                                                             
  scaffold9|siz       6246 AGAGAACACCCTGGAGGAAGATCTAAGCATCTATCAGAAGGGTATGAACA 6295

  scaffold117|s     103895 TACCATATTGTGTAGAAACCTACACAATGATCATTTGCATCGTTTGGATT 103944
                                                    v      i                 
  scaffold9|siz       6296 TACCATATTGTGTAGAAACCTACACCATGATCGTTTGCATCGTTTGGATT 6345

  scaffold117|s     103945 GGAATGCAGTTCCACTGCCTTTCCATCCTCACAATCGTATAAAATATAGC 103994
                                                              v   i          
  scaffold9|siz       6346 GGAATGCAGTTCCACTGCCTTTCCATCCTCACAATAGTACAAAATATAGC 6395

  scaffold117|s     103995 TCATAAAATCAAATCTTCGACACCTGTCGAACCTACCTATAATTTTCGTG 104044
                                            i                              i 
  scaffold9|siz       6396 TCATAAAATCAAATCTTTGACACCTGTCGAACCTACCTATAATTTTCGCG 6445

  scaffold117|s     104045 TGATATTTTTTACGACAATTTTTGGCTCAGGTCA 104078
                                                 i           
  scaffold9|siz       6446 TGATATTTTTTACGACAATTTTCGGCTCAGGTCA 6479

Matrix = 20p43g.matrix
Kimura (with divCpGMod) = 2.01
Transitions / transversions = 2.34 (68/29)
Gap_init rate = 0.00 (10 / 3181), avg. gap size = 1.00 (10 / 10)


1164 6.83 0.00 0.62 scaffold117|size307802 104083 104244 (200449) C rnd-1_family-202#Unknown (1457) 262 102 m_b2171s001i1 11669

  scaffold117|s     104083 TATACAATTTTTATACACCATTTTGACATGTTAAATTCAAACCTCACTTG 104132
                                 i                      -     vv    i        
C rnd-1_family-        262 TATACAGTTTTTATACACCATTTTGACAT-TTAAAGACAAATCTCACTTG 214

  scaffold117|s     104133 GATGGTGAATTACTACCTTCATCTCTAGATAAAAATGTCTTAGTTAATTA 104182
                             v   v        v      i                      v   i
C rnd-1_family-        213 GAGGGTTAATTACTAGCTTCATTTCTAGATAAAAATGTCTTAGTTTATTG 164

  scaffold117|s     104183 TGTTGCTAGCATTCTACTAGTTAAATTCGTTACTAGCTGCCATCTAGATA 104232
                                                          ?                  
C rnd-1_family-        163 TGTTGCTAGCATTCTACTAGTTAAATTCGTTNCTAGCTGCCATCTAGATA 114

  scaffold117|s     104233 AAAAGGTCTTAG 104244
                               v       
C rnd-1_family-        113 AAAATGTCTTAG 102

Matrix = 20p43g.matrix
Kimura (with divCpGMod) = 7.21
Transitions / transversions = 0.57 (4/7)
Gap_init rate = 0.01 (1 / 161), avg. gap size = 1.00 (1 / 1)


4165 4.57 0.19 2.18 scaffold117|size307802 104240 104754 (199939) genome_2_13625#DNA 1 505 (0) m_b2171s001i2 11670

  scaffold117|s     104240 CTTAGTTTCACATGTCTGCTGCGTCCGCGTCCAAAAATTGTTGAAAAAGA 104289
                                           i                                 
  genome_2_1362          1 CTTAGTTTCACATGTCCGCTGCGTCCGCGTCCAAAAATTGTTGAAAAAGA 50

  scaffold117|s     104290 CACCGTGCAGGACATGTCCTGGACATGTCCTGGACACGTCCAGGACATGT 104339
                                 v         ----------                        
  genome_2_1362         51 CACCGTCCAGGACATG----------GTCCTGGACACGTCCAGGACATGT 90

  scaffold117|s     104340 CCTTGCCATCTCGTGTTTTTAGTGTTTTCAAACGAGGACACAGGACATTC 104389
                              v v                                            
  genome_2_1362         91 CCTGGACATCTCGTGTTTTTAGTGTTTTCAAACGAGGACACAGGACATTC 140

  scaffold117|s     104390 AATTTTAGACACAGAGGACATGACAGGACGTAAGAGGACATGGAGTGTTT 104439
                                                          i                  
  genome_2_1362        141 AATTTTAGACACAGAGGACATGACAGGACGTGAGAGGACATGGAGTGTTT 190

  scaffold117|s     104440 ACTTCATTTATAGGGTCCTTTTTGATACTTTCAGGTGAA-TATATCAAGA 104488
                                     -                            -    i     
  genome_2_1362        191 ACTTCATTTA-AGGGTCCTTTTTGATACTTTCAGGTGAACTATACCAAGA 239

  scaffold117|s     104489 GTGTTGGTTGTTGCATGTACATTACATTCATTTAAGTGCAATCCATGAGG 104538
                              v   i         i i                          i   
  genome_2_1362        240 GTGGTGGCTGTTGCATGCATATTACATTCATTTAAGTGCAATCCATAAGG 289

  scaffold117|s     104539 ATTGCAGTACAAACATACTTAAGATACCTTGACATGTGCCTTGATACTGT 104588
                           v            v                 i         v        
  genome_2_1362        290 CTTGCAGTACAAAAATACTTAAGATACCTTGGCATGTGCCTAGATACTGT 339

  scaffold117|s     104589 TATGTAATGTATGTTAGTCAAAACTTCTGAGGACACGGGGCGGACATGGG 104638
                                         v                                   
  genome_2_1362        340 TATGTAATGTATGTGAGTCAAAACTTCTGAGGACACGGGGCGGACATGGG 389

  scaffold117|s     104639 ACTCAACACTGACACTTGTCCTCGTGTCCACAAAAAAACCACGTCCTGGA 104688
                                         iv                     v  i         
  genome_2_1362        390 ACTCAACACTGACATATGTCCTCGTGTCCACAAAAAACCCGCGTCCTGGA 439

  scaffold117|s     104689 GAAATTGAGGACATAGGGCACATCCAAGGACACGTCCAGGACATGTCCAG 104738
                                 i          i   i                            
  genome_2_1362        440 GAAATTAAGGACATAGGACACGTCCAAGGACACGTCCAGGACATGTCCAG 489

  scaffold117|s     104739 GACATGTGAAACTAAG 104754
                                           
  genome_2_1362        490 GACATGTGAAACTAAG 505

Matrix = 20p43g.matrix
Kimura (with divCpGMod) = 4.14
Transitions / transversions = 1.30 (13/10)
Gap_init rate = 0.02 (12 / 514), avg. gap size = 1.00 (12 / 12)


668 13.95 3.10 0.00 scaffold117|size307802 104755 104883 (199810) rnd-4_family-212#Unknown 1816 1948 (31) m_b2171s001i3 11671

  scaffold117|s     104755 AAAAAGGTC---AGCTAAAAATTTTCATCTCTCTAGATATTTTAATTTTT 104801
                                v   ---   v                     i     v     v
  rnd-4_family-       1816 AAAAATGTCCTTAGCGAAAAATTTTCATCTCTCTAGACATTTTCATTTTA 1865

  scaffold117|s     104802 ATTGGACCTCTAAATTTAATTGCATTGACTTG-TTTCATCTCAGATGTTT 104850
                           v  i     i        v i i   v ?   -   i  ? ?   i    
  rnd-4_family-       1866 TTTAGACCTTTAAATTTATTCGTATTTANTTGTTTTTATNTNAGACGTTT 1915

  scaffold117|s     104851 TGTACATGTAGTAGGTAAATTGTGGTAGTTCTG 104883
                            vv   i             i            
  rnd-4_family-       1916 TCGACACGTAGTAGGTAAATCGTGGTAGTTCTG 1948

Matrix = 20p43g.matrix
Kimura (with divCpGMod) = 12.40
Transitions / transversions = 1.00 (9/9)
Gap_init rate = 0.02 (2 / 128), avg. gap size = 2.00 (4 / 2)


297 7.85 5.56 5.56 scaffold117|size307802 104883 104936 (199757) rnd-4_family-1649#Unknown 1 54 (649) m_b2171s001i4 11672

  scaffold117|s     104883 GCAAGACAGGCAACTCACAAAAACTTTAC---ACATTTTGGCAAGAAAAT 104929
                                           i      ---?  ---          i v     
  rnd-4_family-          1 GCAAGACAGGCAACTCGCAAAAA---NACGTGACATTTTGGCGATAAAAT 47

  scaffold117|s     104930 TTCAGCG 104936
                              i   
  rnd-4_family-         48 TTCGGCG 54

Matrix = 20p43g.matrix
Kimura (with divCpGMod) = 2.65
Transitions / transversions = 3.00 (3/1)
Gap_init rate = 0.08 (4 / 53), avg. gap size = 1.50 (6 / 4)


52346 3.50 0.45 0.58 scaffold117|size307802 104937 111147 (193546) C scaffold60|size524837_(dbseq-nr_150)_[42263,48465]#LTR (0) 6203 1 m_b2171s001i5 11673

  scaffold117|s     104937 TGACATAGGCCAATTATCTACCTTAACTGGTAAACCCAAAGAGGTTCCAG 104986
                                                                             
C scaffold60|si       6203 TGACATAGGCCAATTATCTACCTTAACTGGTAAACCCAAAGAGGTTCCAG 6154

  scaffold117|s     104987 GTGGAACCTCCAATGGTCCTCTTCCCTTTGTGTAACACAAAGGAAGTACA 105036
                                                                             
C scaffold60|si       6153 GTGGAACCTCCAATGGTCCTCTTCCCTTTGTGTAACACAAAGGAAGTACA 6104

  scaffold117|s     105037 ATAGTCATAAGATATTGTTTCTGAGAAACAATATTCAAAAGACAATTTCT 105086
                                                                           --
C scaffold60|si       6103 ATAGTCATAAGATATTGTTTCTGAGAAACAATATTCAAAAGACAATTT-- 6056

  scaffold117|s     105087 TTCTGGAGAAACACCCATATACATTCTAGGTGTTTCTTAGACAAAATATT 105136
                               v                                            i
C scaffold60|si       6055 TTCTTGAGAAACACCCATATACATTCTAGGTGTTTCTTAGACAAAATATC 6006

  scaffold117|s     105137 CAAGAGAGGATTTCTTTCTCAGAAACCTTCTCATGGGACAGTTCCTGTTG 105186
                                                                             
C scaffold60|si       6005 CAAGAGAGGATTTCTTTCTCAGAAACCTTCTCATGGGACAGTTCCTGTTG 5956

  scaffold117|s     105187 GCAGTTGAGAGAAAAGGAGCAGTCATGGAACTGCCCTAAAATCACCTCCA 105236
                                                           v                 
C scaffold60|si       5955 GCAGTTGAGAGAAAAGGAGCAGTCATGGAACTCCCCTAAAATCACCTCCA 5906

  scaffold117|s     105237 ATCTCTAACAGGATCACCTGTGCTTGGTGATGCATGGATCACCTAGTGTA 105286
                                                                             
C scaffold60|si       5905 ATCTCTAACAGGATCACCTGTGCTTGGTGATGCATGGATCACCTAGTGTA 5856

  scaffold117|s     105287 CCATGCAATACCTATTTCAGTAGTGTAACTCTCATAATAAATATCTTTCA 105336
                                                                 v  v        
C scaffold60|si       5855 CCATGCAATACCTATTTCAGTAGTGTAACTCTCATAATTAAAATCTTTCA 5806

  scaffold117|s     105337 ACAACATGTATCTACCCGTTTACTACATAG-TAACAACTACAGCAAAACG 105385
                                                         - i -               
C scaffold60|si       5805 ACAACATGTATCTACCCGTTTACTACATAGATGA-AACTACAGCAAAACG 5757

  scaffold117|s     105386 GCTTAGGTCACTATCAATTGATAGCCTTCGCGCAATCAGATCGGATCGTC 105435
                                                              i              
C scaffold60|si       5756 GCTTAGGTCACTATCAATTGATAGCCTTCGCGCAACCAGATCGGATCGTC 5707

  scaffold117|s     105436 TGTCCGTCGTTCCACCATTCATCATCCATCAGCTGTTGTCGGTGGTTGAC 105485
                                             i                     i         
C scaffold60|si       5706 TGTCCGTCGTTCCACCATCCATCATCCATCAGCTGTTGTCAGTGGTTGAC 5657

  scaffold117|s     105486 CATGGTAGGTTCATCTGTCCGTCGTCCATTGTTGCTCGAAGCCGTG-AAT 105534
                                       i              -          i-    ii-   
C scaffold60|si       5656 CATGGTAGGTTCGTCTGTCCGTCGTCC-TTGTTGCTCGG-GCCGCACAAT 5609

  scaffold117|s     105535 ACACTTGGTGTGTTACACGTGGCGCAACTTGTGCTGCTTGACCCCAAGAG 105584
                                                                i            
C scaffold60|si       5608 ACACTTGGTGTGTTACACGTGGCGCAACTTGTGCTGCCTGACCCCAAGAG 5559

  scaffold117|s     105585 TAGCAACAGCCACAGCTGAGCCCCGAGTCACGTACTCAGCCAGTTGAAGT 105634
                                 i                                           
C scaffold60|si       5558 TAGCAATAGCCACAGCTGAGCCCCGAGTCACGTACTCAGCCAGTTGAAGT 5509

  scaffold117|s     105635 GAGCTCACTCACAGGCCAGCACATGTTCTTTTGGAACACGTAGCGAAACA 105684
                              i             i    i    i    i-          v   v 
C scaffold60|si       5508 GAGTTCACTCACAGGCCGGCACGTGTTTTTTTA-AACACGTAGCCAAAAA 5460

  scaffold117|s     105685 GAATTCCCCTGTATGTCAGTGAGGACTAGATCCCACTTGACACGGGTATA 105734
                           v    v     v                             i        
C scaffold60|si       5459 CAATTACCCTGAATGTCAGTGAGGACTAGATCCCACTTGACGCGGGTATA 5410

  scaffold117|s     105735 CTCCGCTTTCTTTAGCAGAGCGCGCATTTAGCACTTAGTGCACTTTCAGT 105784
                                    iv  vi     i      v       v         v vi 
C scaffold60|si       5409 CTCCGCTTTTGTTCACAGAGTGCGCATGTAGCACTAAGTGCACTTGCCAT 5360

  scaffold117|s     105785 AAAGAAAAAGACCACTCGTGACGTATTATACACACTTGGGGCAATAAAGC 105834
                              --   v       i         i    i      v    vv  v  
C scaffold60|si       5359 AAA--AAATGACCACTTGTGACGTATCATACGCACTTGTGGCACGAATGC 5312

  scaffold117|s     105835 TTACTTGCCATAGT-GCTCGTATCAGCCCCTCAGT--GAATGAGGAGGCA 105881
                               v    -  v - v v   v          v --i            
C scaffold60|si       5311 TTACGTGCC-TATTAGGTAGTAGCAGCCCCTCATTTAAAATGAGGAGGCA 5263

  scaffold117|s     105882 ATAAACATAAATGCCTCAGTTTATTTTTTT-CCGAAAGAGCAGTATGTGT 105930
                                            i            -           i       
C scaffold60|si       5262 ATAAACATAAATGCCTCGGTTTATTTTTTTTCCGAAAGAGCAATATGTGT 5213

  scaffold117|s     105931 GTAGTCTATTTTTAGACCTAAAAACATGATTAGACTTAAAATTAGTCCGT 105980
                                                     i                      i
C scaffold60|si       5212 GTAGTCTATTTTTAGACCTAAAAACACGATTAGACTTAAAATTAGTCCGC 5163

  scaffold117|s     105981 AC-CCGTGATCACATGCAGATGTAGTGACATCATGGAGCACTAAGGACTT 106029
                             -                   i       i  i    i      v    
C scaffold60|si       5162 ACTCCGTGATCACATGCAGATGCAGTGACACCACGGAGTACTAAGTACTT 5113

  scaffold117|s     106030 ATATCCTTAGGGCAGTACAAAACAAGATCTTCTAGGGCACAAAATGACCC 106079
                              v                  -  i             i          
C scaffold60|si       5112 ATAGCCTTAGGGCAGTACAAAA-AAAATCTTCTAGGGCATAAAATGACCC 5064

  scaffold117|s     106080 TATGAAGAATTGAAAGGCCTCTAAGGCCTAAAAAGCTTGCTCGTGACCCC 106129
                                     iv v-              i  -----             
C scaffold60|si       5063 TATGAAGAATCTAT-GGCCTCTAAGGCCTGAA-----TGCTCGTGACCCC 5020

  scaffold117|s     106130 CGAGAGGTTTTGGTCATTTGAAAGACTCGTGATCCCCCAGGAAGTTCTCA 106179
                                     i                  i                   i
C scaffold60|si       5019 CGAGAGGTTTCGGTCATTTGAAAGACTCGCGATCCCCCAGGAAGTTCTCG 4970

  scaffold117|s     106180 TCTCAGAAGTGTTGGGTACTCCAAGGATCCAGTTTCCTTGTTCGTTCGCA 106229
                              i-                -            i               
C scaffold60|si       4969 TCTT-GAAGTGTTGGGTACTC-AAGGATCCAGTTCCCTTGTTCGTTCGCA 4922

  scaffold117|s     106230 TGGTGGCGGTGGGAGTATCGATGCAACACTGCACGGGCATAGGTTAGGCG 106279
                                                                        i    
C scaffold60|si       4921 TGGTGGCGGTGGGAGTATCGATGCAACACTGCACGGGCATAGGTTGGGCG 4872

  scaffold117|s     106280 CGG----CA----TTCAAGGTTGGATAAGCGAAAACCTCAAAGGAAGATG 106321
                              ----  ----        i    i                       
C scaffold60|si       4871 CGGGACTCAAGGTTTCAAGGTCGGATGAGCGAAAACCTCAAAGGAAGATG 4822

  scaffold117|s     106322 CAATCGCGCAGGACTTTGTCCCACGATCGCGGATCAGCCCCATTCACATG 106371
                              i -                            v     v         
C scaffold60|si       4821 CAACC-CGCAGGACTTTGTCCCACGATCGCGGATAAGCCCAATTCACATG 4773

  scaffold117|s     106372 GGAGTGCGTCACGGCACAGCCCGTTTGATATATCGTGTAGTTGCACAGTC 106421
                               --                i      iv                 i 
C scaffold60|si       4772 GGAG--CGTCACGGCACAGCCCATTTGATGAATCGTGTAGTTGCACAGCC 4725

  scaffold117|s     106422 CGCACACTCACGATCTCAAAAA---AACGACCACAAATAGTGAGTCCTGG 106468
                            i i i     i          ---             v         i 
C scaffold60|si       4724 CACGCGCTCACAATCTCAAAAAGTAAACGACCACAAATCGTGAGTCCTAG 4675

  scaffold117|s     106469 AATCATCGGGTTCAGCCCATGATCGCAAAGGACCAGCCTAGGAGAGAACA 106518
                                     i                                       
C scaffold60|si       4674 AATCATCGGGCTCAGCCCATGATCGCAAAGGACCAGCCTAGGAGAGAACA 4625

  scaffold117|s     106519 TTGTTCTACTCCGCACATGGGCGTAGGAGCACAATATACTGCCGCGTCCT 106568
                                          v      i       i    i  i      i    
C scaffold60|si       4624 TTGTTCTACTCCGCAAATGGGCATAGGAGCGCAATGTATTGCCGCATCCT 4575

  scaffold117|s     106569 GGTCAATACGTCAGAGTGACGCGGAGTATTGTCTCCAAGTCCCAGCACGC 106618
                                 v                                           
C scaffold60|si       4574 GGTCAAAACGTCAGAGTGACGCGGAGTATTGTCTCCAAGTCCCAGCACGC 4525

  scaffold117|s     106619 ATTGGGGCGCAAGAAGGACCCATAAAACGACTACGTGTCATGCCCCAGAA 106668
                            vv                                    i          
C scaffold60|si       4524 AAGGGGGCGCAAGAAGGACCCATAAAACGACTACGTGTCGTGCCCCAGAA 4475

  scaffold117|s     106669 ACACT--GAGCAAAATTCTCGCGAAATCTCAATTTTCGCAAGAACGCTGC 106716
                                --                  v ii i    v        i     
C scaffold60|si       4474 ACACTCTGAGCAAAATTCTCGCGAATTTCCGATTTGCGCAAGAATGCTGC 4425

  scaffold117|s     106717 TGACATTTTGCGGTTTTTATCAGGAAAACATGCAACTTGTTTATTTCTTT 106766
                           vv  v      v     -i           i          v        
C scaffold60|si       4424 ATACTTTTTGCCGTTTT-GTCAGGAAAACACGCAACTTGTTGATTTCTTT 4376

  scaffold117|s     106767 CTGAAATCCAAGCAAAATAGTGGGAAAAGTCCACAAAAGTGAGAATTCTT 106816
                                 -          -    i    v                      
C scaffold60|si       4375 CTGAAA-CCAAGCAAAA-AGTGAGAAATGTCCACAAAAGTGAGAATTCTT 4328

  scaffold117|s     106817 CTCATGTGGTATCCCTTTCATGCATATAAGCTACCGAGCTTGGCAAAAAA 106866
                                       i                                     
C scaffold60|si       4327 CTCATGTGGTATTCCTTTCATGCATATAAGCTACCGAGCTTGGCAAAAAA 4278

  scaffold117|s     106867 GGAAAGAAAGCTAGTTGGCTTATGAATAGCCAAATGCACAACCTCTGGTC 106916
                                                                             
C scaffold60|si       4277 GGAAAGAAAGCTAGTTGGCTTATGAATAGCCAAATGCACAACCTCTGGTC 4228

  scaffold117|s     106917 CGAGGAAAATAGAATTTAGAGCCCAAAAATATAAATTCGAATTTATTTAA 106966
                                                   i                  -      
C scaffold60|si       4227 CGAGGAAAATAGAATTTAGAGCCCGAAAATATAAATTCGAATT-ATTTAA 4179

  scaffold117|s     106967 TTTTAAATTAAAGAGCTCGTTAGAGAAAAATCTTGATCAAAATTCTACTG 107016
                                                                             
C scaffold60|si       4178 TTTTAAATTAAAGAGCTCGTTAGAGAAAAATCTTGATCAAAATTCTACTG 4129

  scaffold117|s     107017 TCACGTTAAAATAACCTGATATTCAAATACCTTGCTACATGTAAAAATAA 107066
                                                                             
C scaffold60|si       4128 TCACGTTAAAATAACCTGATATTCAAATACCTTGCTACATGTAAAAATAA 4079

  scaffold117|s     107067 AACAAAAATGCCAAGAAATCTTCTGGCATCATGAATTGTTTTCTCAAGAA 107116
                                                                             
C scaffold60|si       4078 AACAAAAATGCCAAGAAATCTTCTGGCATCATGAATTGTTTTCTCAAGAA 4029

  scaffold117|s     107117 GATGAACTCTTCTCCCACATAGAGAAATGTACACATGTGCCATGCTGCAC 107166
                                             i                               
C scaffold60|si       4028 GATGAACTCTTCTCCCACGTAGAGAAATGTACACATGTGCCATGCTGCAC 3979

  scaffold117|s     107167 TATTCACAAGCAAAGGTAACAAAAAGCAACTGGAAATCAAACCATGTTGG 107216
                               v        v    v                               
C scaffold60|si       3978 TATTAACAAGCAATGGTATCAAAAAGCAACTGGAAATCAAACCATGTTGG 3929

  scaffold117|s     107217 GTTTGAACCCCTGACATGGTGTTGCTACAGTAACAGTGAAAGCAAGAAGG 107266
                               v           v                                 
C scaffold60|si       3928 GTTTCAACCCCTGACAAGGTGTTGCTACAGTAACAGTGAAAGCAAGAAGG 3879

  scaffold117|s     107267 ACGTAGTTCCAAGCTTCCCCCATGTTCCAAAATTAGGAACATCCATATGT 107316
                             i                                               
C scaffold60|si       3878 ACATAGTTCCAAGCTTCCCCCATGTTCCAAAATTAGGAACATCCATATGT 3829

  scaffold117|s     107317 TTTCCTTACCCAGCTAGGCAGGTGTCAAGCTCTTGGCGCACACAGGATGG 107366
                                                       i            i        
C scaffold60|si       3828 TTTCCTTACCCAGCTAGGCAGGTGTCAAACTCTTGGCGCACGCAGGATGG 3779

  scaffold117|s     107367 GTTCTTCCTACTCAAAAGGAAGGGCAAAGTCACACGATGTTTTTTATTGC 107416
                                                                             
C scaffold60|si       3778 GTTCTTCCTACTCAAAAGGAAGGGCAAAGTCACACGATGTTTTTTATTGC 3729

  scaffold117|s     107417 ACAAGCAGTAAATTCCTGTCAAAACACACTTTTCTGAGTACATGTTACCC 107466
                                                                             
C scaffold60|si       3728 ACAAGCAGTAAATTCCTGTCAAAACACACTTTTCTGAGTACATGTTACCC 3679

  scaffold117|s     107467 AGAGTGACTAAGCCAGCATATGACCTCAGTCTTTGACAAATGCAAGAACT 107516
                                                                             
C scaffold60|si       3678 AGAGTGACTAAGCCAGCATATGACCTCAGTCTTTGACAAATGCAAGAACT 3629

  scaffold117|s     107517 GAGTTTGAATTGTTCTAGATTTTCGAACAAATAACAACATAAAATATGTT 107566
                                                   i                         
C scaffold60|si       3628 GAGTTTGAATTGTTCTAGATTTTCAAACAAATAACAACATAAAATATGTT 3579

  scaffold117|s     107567 AAGATCAATTTTACCTTGCCAGTGATAATTGATGCAAAGTCTGCAAAAAT 107616
                                                                             
C scaffold60|si       3578 AAGATCAATTTTACCTTGCCAGTGATAATTGATGCAAAGTCTGCAAAAAT 3529

  scaffold117|s     107617 CTGTGAACCAGAGTTGAAACAAAACCTGGACACAACATACCATGCACATA 107666
                                                                     v       
C scaffold60|si       3528 CTGTGAACCAGAGTTGAAACAAAACCTGGACACAACATACCAAGCACATA 3479

  scaffold117|s     107667 GCTAACCACTTAAGTGCAGGACTCTTCTTGAGCAAAAATACTCATGATCA 107716
                                                                             
C scaffold60|si       3478 GCTAACCACTTAAGTGCAGGACTCTTCTTGAGCAAAAATACTCATGATCA 3429

  scaffold117|s     107717 CAGAGCTAACCACTCCTGTGAAAAACTCCTCTGGGGGTTGAGTAAAATAG 107766
                                                                             
C scaffold60|si       3428 CAGAGCTAACCACTCCTGTGAAAAACTCCTCTGGGGGTTGAGTAAAATAG 3379

  scaffold117|s     107767 CAGACCTTCCAAGCTGTGTCAAAATAAAAGAAAAAGACACACACTTACAC 107816
                                                                             
C scaffold60|si       3378 CAGACCTTCCAAGCTGTGTCAAAATAAAAGAAAAAGACACACACTTACAC 3329

  scaffold117|s     107817 TACAAACTCAATTTCATACACGTTACTGAGGTTTCTCATGACAAGAGAAA 107866
                                                                             
C scaffold60|si       3328 TACAAACTCAATTTCATACACGTTACTGAGGTTTCTCATGACAAGAGAAA 3279

  scaffold117|s     107867 CTGTTTGATGAAGTTCAGTGTGTTGGAAGAACGTGCCTGTTTATCTCTAT 107916
                                                                      i      
C scaffold60|si       3278 CTGTTTGATGAAGTTCAGTGTGTTGGAAGAACGTGCCTGTTTACCTCTAT 3229

  scaffold117|s     107917 TTTTTGAA-GAGGTAGGTTTACAGCCTATAAAGACAGAGCACAACCAGTC 107965
                               i   -                                         
C scaffold60|si       3228 TTTTCGAACGAGGTAGGTTTACAGCCTATAAAGACAGAGCACAACCAGTC 3179

  scaffold117|s     107966 CAAAAGTCAAGTAAAAACAACGAGGACAATTTACCTTGGCGACTGGAGGG 108015
                                                                   i         
C scaffold60|si       3178 CAAAAGTCAAGTAAAAACAACGAGGACAATTTACCTTGGCAACTGGAGGG 3129

  scaffold117|s     108016 TTTCATTGACAGCCGTCGTCAGAACTGGCTGTACAACAACAGAACACCCA 108065
                                                                             
C scaffold60|si       3128 TTTCATTGACAGCCGTCGTCAGAACTGGCTGTACAACAACAGAACACCCA 3079

  scaffold117|s     108066 AACAAACATAAATTACTGTAAATCAAAAAGTGATTCTTAAAATAAGATAT 108115
                                                                             
C scaffold60|si       3078 AACAAACATAAATTACTGTAAATCAAAAAGTGATTCTTAAAATAAGATAT 3029

  scaffold117|s     108116 GGACAAAAAGTTAGCAAAACTGTCTAAACTCAAAAGAATCCTTACAGTAC 108165
                                                                  i          
C scaffold60|si       3028 GGACAAAAAGTTAGCAAAACTGTCTAAACTCAAAAGAATTCTTACAGTAC 2979

  scaffold117|s     108166 TGTAGATGTTGCTATGTTCAACTCTGCAAACACCATAAGACTTCATGAAA 108215
                                                        v                    
C scaffold60|si       2978 TGTAGATGTTGCTATGTTCAACTCTGCAATCACCATAAGACTTCATGAAA 2929

  scaffold117|s     108216 AGTCAACAAATCATAGACTAGATACTGACGCATCTGGAACCCGTTCATGC 108265
                                                              i              
C scaffold60|si       2928 AGTCAACAAATCATAGACTAGATACTGACGCATCTAGAACCCGTTCATGC 2879

  scaffold117|s     108266 CTAGAAACACTGAAGAAGGTTATACCTACTCAGAGCTAGCAATAACAATC 108315
                                  v                                          
C scaffold60|si       2878 CTAGAAAAACTGAAGAAGGTTATACCTACTCAGAGCTAGCAATAACAATC 2829

  scaffold117|s     108316 ATGGGTTTTCCATGTGCCTCACAAGCACATTCAATGGAGTCAATGATGGC 108365
                                       i                               v     
C scaffold60|si       2828 ATGGGTTTTCCACGTGCCTCACAAGCACATTCAATGGAGTCAATTATGGC 2779

  scaffold117|s     108366 CATACTGTTCTCAATAGAACTCATTTGGAGTAATATGATATTCTCCAAAG 108415
                                                         v             i     
C scaffold60|si       2778 CATACTGTTCTCAATAGAACTCATTTGGAGAAATATGATATTCTTCAAAG 2729

  scaffold117|s     108416 GCTAGCTTGAGAGACCACCTTAAACAAGGTTAGGATGGACTTACCAAGCA 108465
                                                                    ivii     
C scaffold60|si       2728 GCTAGCTTGAGAGACCACCTTAAACAAGGTTAGGATGGACTCCTTAAGCA 2679

  scaffold117|s     108466 GCGAGTAAAGGTTTGCATGACAAACCAATACACAACATCTCTGCACAAAG 108515
                                                                             
C scaffold60|si       2678 GCGAGTAAAGGTTTGCATGACAAACCAATACACAACATCTCTGCACAAAG 2629

  scaffold117|s     108516 ACAACAAGGGCTTAATAACAGACCCAAAGTCTTCGCATGGCAAAAGCACC 108565
                                                             v               
C scaffold60|si       2628 ACAACAAGGGCTTAATAACAGACCCAAAGTCTTCTCATGGCAAAAGCACC 2579

  scaffold117|s     108566 ATGCTTACAAGCAGATGAAAACTCGCTAAAACATTTGCCCATACAGGGAA 108615
                                                         -    i              
C scaffold60|si       2578 ATGCTTACAAGCAGATGAAAACTCGCTAAA-CATTCGCCCATACAGGGAA 2530

  scaffold117|s     108616 CTCACATGCTACTGGGTGGTCCAGTACAAGGGAGAACCTTGGGTAAGACA 108665
                               i                                             
C scaffold60|si       2529 CTCATATGCTACTGGGTGGTCCAGTACAAGGGAGAACCTTGGGTAAGACA 2480

  scaffold117|s     108666 ATATGATTGTCTCGCCTCACTCACAACTGGAATTGTAGAGGAGGAGGTAC 108715
                                                                             
C scaffold60|si       2479 ATATGATTGTCTCGCCTCACTCACAACTGGAATTGTAGAGGAGGAGGTAC 2430

  scaffold117|s     108716 ACTGTACACAAAAAAGAGACACATTAATGTTAGACATTTGTTATCACAAC 108765
                             i                                        i      
C scaffold60|si       2429 ACCGTACACAAAAAAGAGACACATTAATGTTAGACATTTGTTACCACAAC 2380

  scaffold117|s     108766 AAGTCTAGAGCAACACCAACTCAGGTTGGGTATGCTCGCATTCTAGTACA 108815
                                                                             
C scaffold60|si       2379 AAGTCTAGAGCAACACCAACTCAGGTTGGGTATGCTCGCATTCTAGTACA 2330

  scaffold117|s     108816 GCTTGCTGAACTTAGAGTGCATATAATACACAGAATAAGAGAAAATGAAT 108865
                                                                             
C scaffold60|si       2329 GCTTGCTGAACTTAGAGTGCATATAATACACAGAATAAGAGAAAATGAAT 2280

  scaffold117|s     108866 CCTTGACCATGATTAACATTATTGGATTCAACAGAACTGTGTCTTACTAG 108915
                                                                             
C scaffold60|si       2279 CCTTGACCATGATTAACATTATTGGATTCAACAGAACTGTGTCTTACTAG 2230

  scaffold117|s     108916 ATAATGGTCTCACTGAGACTCAATGACTAGTACTTGATTCTCTTGTGAGA 108965
                                --------           i               i  v v  i 
C scaffold60|si       2229 ATAAT--------TGAGACTCAATAACTAGTACTTGATTCCCTGGGGAAA 2188

  scaffold117|s     108966 ACTTCTGACGGTTTACCTTCAGAATTATCCATGGAGAACACATATGGTGT 109015
                                                                             
C scaffold60|si       2187 ACTTCTGACGGTTTACCTTCAGAATTATCCATGGAGAACACATATGGTGT 2138

  scaffold117|s     109016 CCATAAGGAAGGACTCTTAGAGTCACCAAAACACGTGGGTCTTTTTGCTA 109065
                                                      i                      
C scaffold60|si       2137 CCATAAGGAAGGACTCTTAGAGTCACCGAAACACGTGGGTCTTTTTGCTA 2088

  scaffold117|s     109066 AAGACAACGGGATGACCATAGGTAGTGCACATATGTGTTGCACAACAAAC 109115
                                                                             
C scaffold60|si       2087 AAGACAACGGGATGACCATAGGTAGTGCACATATGTGTTGCACAACAAAC 2038

  scaffold117|s     109116 CATAAAATAAGCCTCATAATCACATGAGCACACGAACAAAAACGATCCAC 109165
                                                           v                 
C scaffold60|si       2037 CATAAAATAAGCCTCATAATCACATGAGCACAAGAACAAAAACGATCCAC 1988

  scaffold117|s     109166 AACCTTTGTTCTTGTAAAACCACAGCACATAGAATTGTGAGTATCCCTAG 109215
                                 i                                           
C scaffold60|si       1987 AACCTTCGTTCTTGTAAAACCACAGCACATAGAATTGTGAGTATCCCTAG 1938

  scaffold117|s     109216 TTAAACAGGAATACCATCTCACACAAAAGGATAAGTCAAACATGAACATC 109265
                                                                             
C scaffold60|si       1937 TTAAACAGGAATACCATCTCACACAAAAGGATAAGTCAAACATGAACATC 1888

  scaffold117|s     109266 TCTACTGAGAGACATGTAGCACCTTGTTGGCATGCAATGCAAAACAAATG 109315
                                                                             
C scaffold60|si       1887 TCTACTGAGAGACATGTAGCACCTTGTTGGCATGCAATGCAAAACAAATG 1838

  scaffold117|s     109316 CAACACAAGCAGCCATACACAGAAATGTAGTAGCGCTTCACTAGCTTAGA 109365
                                        i  i    i          v                 
C scaffold60|si       1837 CAACACAAGCAGCTATGCACAAAAATGTAGTATCGCTTCACTAGCTTAGA 1788

  scaffold117|s     109366 CAAATCCAAAGAG--AAACACAACTATTACGTTGTCAACATATCATGGAA 109413
                                        --                  v i              
C scaffold60|si       1787 CAAATCCAAAGAGAAAAACACAACTATTACGTTTTTAACATATCATGGAA 1738

  scaffold117|s     109414 AGTTCACTTCTCCATGATGCTTGCTGTGAAGTCACAATATGGTTCCATAA 109463
                                                v                            
C scaffold60|si       1737 AGTTCACTTCTCCATGATGCTAGCTGTGAAGTCACAATATGGTTCCATAA 1688

  scaffold117|s     109464 ACCATAAGATTATAGTCAACAACTGTCTTTCAAAATATAAAAATTGGTAT 109513
                                       v                    v               i
C scaffold60|si       1687 ACCATAAGATTAGAGTCAACAACTGTCTTTCAACATATAAAAATTGGTAC 1638

  scaffold117|s     109514 GCACATGCACATTTAAATATGTTGCAATGTCATTACCACCAACAAAAGAG 109563
                                      v    v                            v    
C scaffold60|si       1637 GCACATGCACAATTAATTATGTTGCAATGTCATTACCACCAACAATAGAG 1588

  scaffold117|s     109564 TTATACATGTACAGACCTCCCTCGAGGATCCTTGCTACAAAATACAAAAG 109613
                                                i                        i   
C scaffold60|si       1587 TTATACATGTACAGACCTCCCCCGAGGATCCTTGCTACAAAATACAGAAG 1538

  scaffold117|s     109614 GATATCATAAACACTGAATCCGTACTCTTCATGGTACAAAAAGACATAGA 109663
                                  v                                          
C scaffold60|si       1537 GATATCAAAAACACTGAATCCGTACTCTTCATGGTACAAAAAGACATAGA 1488

  scaffold117|s     109664 CGTTGATGCTTGGACCTTCCAATGATTAAAGTCAATACACTATGTATGAC 109713
                                                       v          i          
C scaffold60|si       1487 CGTTGATGCTTGGACCTTCCAATGATTATAGTCAATACATTATGTATGAC 1438

  scaffold117|s     109714 TTGACATTGTTCACTTTCCGGTAGCTGACCCTTTGGGCAACTATTCCCAT 109763
                                           v  ii                             
C scaffold60|si       1437 TTGACATTGTTCACTTGCCAATAGCTGACCCTTTGGGCAACTATTCCCAT 1388

  scaffold117|s     109764 GGATACATATGGGTTACAGAGCGAATAGAAGGACAATATACCAACACAAA 109813
                                    v    v       i   v                       
C scaffold60|si       1387 GGATACATAGGGGTGACAGAGCAAATTGAAGGACAATATACCAACACAAA 1338

  scaffold117|s     109814 GGATTGCAGAAGATAACAAACAGGATATCTGTACTATCAGCACCTTCGTA 109863
                                                  i                          
C scaffold60|si       1337 GGATTGCAGAAGATAACAAACAGAATATCTGTACTATCAGCACCTTCGTA 1288

  scaffold117|s     109864 CCTAGAGCTGGTTC---ATCCACATTGTACACACATCGTGACAATTAAGG 109910
                                 v       ---                v  i             
C scaffold60|si       1287 CCTAGACCTGGTTCAATATCCACATTGTACACAAATTGTGACAATTAAGG 1238

  scaffold117|s     109911 TGCAGTTTCAACACTCCACTTTTGGACCATATGCATTTCATTTGGCTTCC 109960
                                                 i                           
C scaffold60|si       1237 TGCAGTTTCAACACTCCACTTTCGGACCATATGCATTTCATTTGGCTTCC 1188

  scaffold117|s     109961 CAGTGTAAGTCAACCAGAGTCTTCAAATATCAAAACCCAAAAAGTGAATT 110010
                                                      v                     v
C scaffold60|si       1187 CAGTGTAAGTCAACCAGAGTCTTCAAAAATCAAAACCCAAAAAGTGAATA 1138

  scaffold117|s     110011 ACTATCTAGAGTTCAACATCAACCAAATCAGGGAAATGCTTGGCCTGCTG 110060
                                                         v   i               
C scaffold60|si       1137 ACTATCTAGAGTTCAACATCAACCAAATCATGGAGATGCTTGGCCTGCTG 1088

  scaffold117|s     110061 TGCCAATCATGGTCTTGTCAGCAGCTTCCAGAGGCACAATGTTTACCTAA 110110
                            i                          i  v   i              
C scaffold60|si       1087 TACCAATCATGGTCTTGTCAGCAGCTTCTAGTGGCGCAATGTTTACCTAA 1038

  scaffold117|s     110111 ACAAACACTGAGATGCCATTCACTCATACCTACTATACAGTGCCTATCGC 110160
                                    v                          i             
C scaffold60|si       1037 ACAAACACTCAGATGCCATTCACTCATACCTACTATGCAGTGCCTATCGC 988

  scaffold117|s     110161 CTAAATGTAGTGTAGCAATCATAAGATGGAATTGTTGTTCGGCAGTCCAC 110210
                               v                        i              v     
C scaffold60|si        987 CTAACTGTAGTGTAGCAATCATAAGATGGGATTGTTGTTCGGCATTCCAC 938

  scaffold117|s     110211 TTTTGCACACACAGACAAAACCAATAGGAGACACCAGGCAACACCAAACC 110260
                                               i   i                         
C scaffold60|si        937 TTTTGCACACACAGACAAAATCAACAGGAGACACCAGGCAACACCAAACC 888

  scaffold117|s     110261 GACCCAAAATTATCCTCATAAATTTATGGTCACATGGTCCGTGGAAAGCA 110310
                                          i                                  
C scaffold60|si        887 GACCCAAAATTATCCCCATAAATTTATGGTCACATGGTCCGTGGAAAGCA 838

  scaffold117|s     110311 ATGCTTTAGTAAACAAAGGTATTTTACTCCGCACAAATATTCAGTCGGTA 110360
                                                      i                 i    
C scaffold60|si        837 ATGCTTTAGTAAACAAAGGTATTTTACCCCGCACAAATATTCAGTTGGTA 788

  scaffold117|s     110361 TACCAGTGATAATTGGACTATCACAGACAGTATACGATAAGACAATCAGG 110410
                                                                             
C scaffold60|si        787 TACCAGTGATAATTGGACTATCACAGACAGTATACGATAAGACAATCAGG 738

  scaffold117|s     110411 GTTACACGCGGAAGTAAGTCAGAATATAAGTTTGACTTAGGAGAGTACAA 110460
                                                                             
C scaffold60|si        737 GTTACACGCGGAAGTAAGTCAGAATATAAGTTTGACTTAGGAGAGTACAA 688

  scaffold117|s     110461 TCAAACCAGCTTTATCATAAGCCATGACAAATCTCCCTCTCCACATGAAC 110510
                                                                             
C scaffold60|si        687 TCAAACCAGCTTTATCATAAGCCATGACAAATCTCCCTCTCCACATGAAC 638

  scaffold117|s     110511 TTGCACTTCATATACTACATAAAATAATATGTAGGTACAAATCGTCACAG 110560
                             i                                               
C scaffold60|si        637 TTACACTTCATATACTACATAAAATAATATGTAGGTACAAATCGTCACAG 588

  scaffold117|s     110561 GCAGCTTGCACATTTTTAACCTCAACAAGAACGGTTTTTCTGCAAGTCTG 110610
                                                                             
C scaffold60|si        587 GCAGCTTGCACATTTTTAACCTCAACAAGAACGGTTTTTCTGCAAGTCTG 538

  scaffold117|s     110611 GCCCAT-ATTCGGATTTTTTCCTCACCGAGGTTTTACTTTTCCGCGAGCC 110659
                             i i - v                                         
C scaffold60|si        537 GCTCGTAAATCGGATTTTTTCCTCACCGAGGTTTTACTTTTCCGCGAGCC 488

  scaffold117|s     110660 ACGCTAATTCTCCAATCGTGGAGGCGAGTGACATAGGCCAATTATCTACC 110709
                            v          i        i   i                        
C scaffold60|si        487 AAGCTAATTCTCTAATCGTGGGGGCAAGTGACATAGGCCAATTATCTACC 438

  scaffold117|s     110710 TTAACTGGTAAACCCAAAGAGGTTCCAGGTGGAACCTCCAATGGTCCTCT 110759
                                                                             
C scaffold60|si        437 TTAACTGGTAAACCCAAAGAGGTTCCAGGTGGAACCTCCAATGGTCCTCT 388

  scaffold117|s     110760 TCCCTTTGTGTAACACAAAGGAAGTACAATAGTCATAAGATATTGTTTCT 110809
                                                                             
C scaffold60|si        387 TCCCTTTGTGTAACACAAAGGAAGTACAATAGTCATAAGATATTGTTTCT 338

  scaffold117|s     110810 GAGAAACAATATTCAAAAGACAATTTCTTTCTTGAGAAACACCCATATAC 110859
                                                                             
C scaffold60|si        337 GAGAAACAATATTCAAAAGACAATTTCTTTCTTGAGAAACACCCATATAC 288

  scaffold117|s     110860 ATTCTAGATGTTTCTTAGACAAAATATCCAAAGAGAGGATTTCTTTCTCA 110909
                                  i                     -                    
C scaffold60|si        287 ATTCTAGGTGTTTCTTAGACAAAATATCC-AAGAGAGGATTTCTTTCTCA 239

  scaffold117|s     110910 GAAACCTTCTCATGGGACAGTTCCTGTTGGCAGTTGAGAGAAAAGGAGCA 110959
                                                                             
C scaffold60|si        238 GAAACCTTCTCATGGGACAGTTCCTGTTGGCAGTTGAGAGAAAAGGAGCA 189

  scaffold117|s     110960 GTCATGGAACTGCCCTAAAATCACCTCCAATCTCTAACAGGATCACCTGT 111009
                                                                             
C scaffold60|si        188 GTCATGGAACTGCCCTAAAATCACCTCCAATCTCTAACAGGATCACCTGT 139

  scaffold117|s     111010 GCTTGGTGATGCATGGATCACCTAGTGTACCGTGCAATACCTATTTCAGT 111059
                                                          i                  
C scaffold60|si        138 GCTTGGTGATGCATGGATCACCTAGTGTACCATGCAATACCTATTTCAGT 89

  scaffold117|s     111060 AGTGTAACTCTCATAATAAATATCTTTCAACAACATGTATCTACCCATTT 111109
                                            v                            i   
C scaffold60|si         88 AGTGTAACTCTCATAATTAATATCTTTCAACAACATGTATCTACCCGTTT 39

  scaffold117|s     111110 ACTACATAG-TAACAACTACAGCAAAACGGCTTAGGTCA 111147
                                    - i -                         
C scaffold60|si         38 ACTACATAGATGA-AACTACAGCAAAACGGCTTAGGTCA 1

Matrix = 20p43g.matrix
Kimura (with divCpGMod) = 3.10
Transitions / transversions = 1.48 (129/87)
Gap_init rate = 0.01 (51 / 6210), avg. gap size = 1.25 (64 / 51)


289 17.65 0.00 0.00 scaffold117|size307802 111148 111198 (193495) rnd-4_family-1649#Unknown 50 100 (603) m_b2171s001i6 11672

  scaffold117|s     111148 CAGCGAGGTGATGACTCCTAAAATTCTTTCGACTTGTACTACTCAAACTG 111197
                            i    i    i     ?         vv       ii v   v     ?
  rnd-4_family-         50 CGGCGAAGTGACGACTCNTAAAATTCTGGCGACTTGCGCGACTGAAACTN 99

  scaffold117|s     111198 A 111198
                            
  rnd-4_family-        100 A 100

Matrix = 20p43g.matrix
Kimura (with divCpGMod) = 13.86
Transitions / transversions = 1.25 (5/4)
Gap_init rate = 0.00 (0 / 50), avg. gap size = 0.0 (0 / 0)


913 23.82 3.59 5.32 scaffold117|size307802 111200 111505 (193188) genome_7_17953#DNA 456 756 (532) m_b2171s001i7 11674

  scaffold117|s     111200 TCATGCCAGGTGACAGGTGAAGTTAAGATTTGACAATCAGACAG--AATG 111247
                                i               --   i   i         v   --   -
  genome_7_1795        456 TCATGTCAGGTGACAGGTGAA--TAAAATTCGACAATCAGCCAGTGAAT- 502

  scaffold117|s     111248 TGATCAAGTTCGAAGAGATCGAGCCAAGAATGGACAGCTCTAGCTGTGGT 111297
                               vi    i      v i  vv iii                      
  genome_7_1795        503 TGATAGAGTTTGAAGAGTTTGATGCGGAAATGGACAGCTCTAGCTGTGGT 552

  scaffold117|s     111298 AGTAACAATGGTTGCAGTAGGAAAGACAGATTGCATGAGTGGTGGCATTT 111347
                              v vi     v  iv i                    iii  iv    
  genome_7_1795        553 AGTTAGGATGGTGGCGCTGGGAAAGACAGATTGCATGAGCAATGAGATTT 602

  scaffold117|s     111348 GTCACTCAGCATATTTG-ATGTACACATGTTTTTATGGTTGGCAGATGGC 111396
                             ii i     i   v -v v v iv    v    i     v    v  -
  genome_7_1795        603 GTTGCCCAGCACATTAGTTTTTTCGGATGTATTTACGGTTGTCAGAAGG- 651

  scaffold117|s     111397 CGAAGAGATTGTGACACGGACAAAAAGTGATGCAGCAGCTCATC-AATCT 111445
                           -     -----     -----i    i v  viv v        -  vvi
  genome_7_1795        652 -GAAGA-----TGACA-----GAAAAATCATTTTGAAGCTCATCAAAAGC 690

  scaffold117|s     111446 ATTAATAGTGCCATATGCGCCA-------TGAAATTCACAATAACAATTA 111488
                             v  i    -  i ivi i  ------- i i viiii     vv    
  genome_7_1795        691 ATAAACAGTG-CACACCTGTCAATTAATCTAAGAACTGTAATAAGTATTA 739

  scaffold117|s     111489 TAATTATTAAAAAAAAA 111505
                                i     vi    
  genome_7_1795        740 TAATTGTTAAATGAAAA 756

Matrix = 20p43g.matrix
Kimura (with divCpGMod) = 26.68
Transitions / transversions = 1.30 (39/30)
Gap_init rate = 0.07 (20 / 305), avg. gap size = 1.35 (27 / 20)


518 25.87 0.46 7.39 scaffold117|size307802 111380 111596 (193097) C rnd-5_family-8295#Unknown (143) 440 238 m_b2171s001i8 11675

  scaffold117|s     111380 TATGGTTGGCAGATGGCCGAAGAGATTGTGACACGGACAAAAAGTGATGC 111429
                            i    i      v   ----  vii   i -  ---   v         
C rnd-5_family-        440 TGTGGTCGGCAGAAGGC----GATGCTGTAA-AC---CAACAAGTGATGC 399

  scaffold117|s     111430 AGCAGCTCATCAATCTA-TTAATAGTGCCATATGCGCCATGAAATTCACA 111478
                                   v    vv  -     v    vi  vii      vv   ----
C rnd-5_family-        398 AGCAGCTCTTCAAAATAATTAATCGTGCAGTAGATGCCATGCCATT---- 353

  scaffold117|s     111479 ATAACAATTATAATTATTAAAAAAAAATGGTACAATTATTTTTAGAAATA 111528
                           --  v  v       v  v  ii   - ii i i          i     
C rnd-5_family-        352 --AAAAAGTATAATTTTTCAAGGAAA-TAATGCGATTATTTTTAAAAATA 306

  scaffold117|s     111529 TATCAGACATTACTGTGTAGTAAAGCAACATGTTATCTCTTTGACAACAG 111578
                                   vvi  vvv    v i  vvviv    i    v v  ii    
C rnd-5_family-        305 TATCAGACCACACATAGTAGAAGAGGTCTCTGTTGTCTCATGGATGACAG 256

  scaffold117|s     111579 AAGTAGTAGGGCCCAATT 111596
                           v i         v v   
C rnd-5_family-        255 CAATAGTAGGGCACCATT 238

Matrix = 20p43g.matrix
Kimura (with divCpGMod) = 30.24
Transitions / transversions = 0.73 (22/30)
Gap_init rate = 0.07 (16 / 216), avg. gap size = 1.00 (16 / 16)


594 23.83 1.97 0.65 scaffold117|size307802 111602 111753 (192940) genome_7_97590-9]4#Unspecified 825 978 (245) m_b2171s001i9 11676

  scaffold117|s     111602 GCAACATTAATCATAT-ATAGTTGGATATCTG--CTTCTGTTTTGGCATC 111648
                              i   vv i  i  -     v v  i -  --      i      v i
  genome_7_9759        825 GCAGCATACACCACATGATAGTGGTATGT-TGAACTTCTGCTTTGGCCTT 873

  scaffold117|s     111649 GGCTGCCCTCTTCAAGCGCTTGCTCACTCCTATTCATGTTAGGAGTGAAG 111698
                              v     v       v i v        i v i    iv       i 
  genome_7_9759        874 GGCGGCCCTGTTCAAGCTCCTCCTCACTCCCAATTATGTCTGGAGTGAGG 923

  scaffold117|s     111699 TGAAACTATGTTGTTGCGGTTATTTTCCAAAACAATGAAGTTATTGAAAG 111748
                                         i   i       ivvv  iiiv i       vvv  
  genome_7_9759        924 TGAAACTATGTTGTCGCGATTATTTTTGTTAATGGAGGAGTTATTTCCAG 973

  scaffold117|s     111749 TGTAA 111753
                                
  genome_7_9759        974 TGTAA 978

Matrix = 20p43g.matrix
Kimura (with divCpGMod) = 28.02
Transitions / transversions = 1.00 (18/18)
Gap_init rate = 0.02 (3 / 151), avg. gap size = 1.33 (4 / 3)


2796 15.31 1.66 2.42 scaffold117|size307802 111754 112295 (192398) genome_3_441#DNA 1 538 (136) m_b2171s001i10 11677

  scaffold117|s     111754 GGAGGTGATG-ATTTAACAGAAAAAAGAAAATACATCTGTTTAATTAAAA 111802
                                   v -                    v i v         v    
  genome_3_441#          1 GGAGGTGAGGGATTTAACAGAAAAAAGAAAAGATAACTGTTTAATGAAAA 50

  scaffold117|s     111803 TGGCTATGTATACTAAATTGAAAACATAGTTTTTGAAGTTTAACTTTCAG 111852
                            i    i                                      v    
  genome_3_441#         51 TAGCTACGTATACTAAATTGAAAACATAGTTTTTGAAGTTTAACTGTCAG 100

  scaffold117|s     111853 AGACCGTTCGTTTCTCACTACACTCAACCAAGCTTCTTTAGTTTGTTTTT 111902
                           v   v v        i  v  i      ii     v    i   i   vi
  genome_3_441#        101 CGACAGGTCGTTTCTTACAACGCTCAACTGAGCTTATTTAATTTATTTAC 150

  scaffold117|s     111903 GAATGATGACAG-TTCTTGAGGAAATTGTGGATGGTCGCCAATTTTCTCA 111951
                              i vi     -    i                v   v          -
  genome_3_441#        151 GAACGTCGACAGCTTCTCGAGGAAATTGTGGATGCTCGACAATTTTCTC- 199

  scaffold117|s     111952 AAAATCAGTTGTGTGCGTGTGTCGCATCAGT-GAAAAAATAATTTTTGTC 112000
                                    i   i ivv          v  -i         -i      
  genome_3_441#        200 AAAATCAGTCGTGCGTCAGTGTCGCATCTGTCAAAAAAATAA-CTTTGTC 248

  scaffold117|s     112001 A-TTTAAAGGTTGCCGGTTTCTAATCTGTCAAACTGTTATTAATTGGTCA 112049
                            -           v i   vi                       i     
  genome_3_441#        249 ATTTTAAAGGTTGACAGTTGTTAATCTGTCAAACTGTTATTAATCGGTCA 298

  scaffold117|s     112050 CAACC-TTCACAGATTGGTAATCATTTTAGCTATACAATTTAATCATTGG 112098
                           v    -         i             vi  i  i ivvv    v  i
  genome_3_441#        299 GAACCTTTCACAGATCGGTAATCATTTTATTTACACGACGACATCAATGA 348

  scaffold117|s     112099 TTTAATCAATAACTTTGTCATTTTAAAGGTCTCCAGTTGTTAATCTGTCA 112148
                              v                          ivi          v      
  genome_3_441#        349 TTTCATCAATAACTTTGTCATTTTAAAGGTTGTCAGTTGTTAAACTGTCA 398

  scaffold117|s     112149 AAATGTTATTTATCAGTCAGTATGGTACCTCTTGTTACACATTTGACTAT 112198
                             v       v   i    -----       ---      i         
  genome_3_441#        399 AACTGTTATTAATCGGTCA-----GTACCTC---TTACACGTTTGACTAT 440

  scaffold117|s     112199 CATTTTTGAAATTT---GACACATCATGCTGACCT-TCCATTCGTTATCA 112244
                                         ---v           v v   -i  iv  --   i 
  genome_3_441#        441 CATTTTTGAAATTTCTACACACATCATGCAGTCCTGCCCGGTC--TATTA 488

  scaffold117|s     112245 TTCGCTTTCAACTGCAAGGTTGTGTTGACATGACTGGTTATTATACATCC 112294
                             ii  i     v       iii-      i      i   i   vii  
  genome_3_441#        489 TTTACTCTCAACGGCAAGGTCAC-TTGACACGACTGGCTATCATAAGCCC 537

  scaffold117|s     112295 T 112295
                            
  genome_3_441#        538 T 538

Matrix = 20p43g.matrix
Kimura (with divCpGMod) = 13.81
Transitions / transversions = 1.25 (45/36)
Gap_init rate = 0.04 (20 / 541), avg. gap size = 1.10 (22 / 20)


740 11.56 2.63 3.31 scaffold117|size307802 112288 112439 (192254) C rnd-1_family-389#Unknown (0) 375 225 m_b2171s001i11 11678

  scaffold117|s     112288 TACATCCTCCACGCATC-AAAAAAAGGTTAGGACTTTGAGACAAATTAAC 112336
                              i      i    ? -        ?iv             i       
C rnd-1_family-        375 TACGTCCTCCGCGCANCGAAAAAAAGNCGAGGACTTTGAGACGAATTAAC 326

  scaffold117|s     112337 ACGTAGCCCCCGTAAATCGAATAAAA-AATGGAAAATGGAGAAGAAACTC 112385
                                 -           -   i   -    v    i    v    ?   
C rnd-1_family-        325 ACGTAG-CCCCGTAAATC-AATGAAATAATGTAAAACGGAGTAGAANCTC 278

  scaffold117|s     112386 TTAAATAATTACTATGAGATACCCGAACGCTGCTCACTG-TACATTTTT- 112433
                                 -   --     vi     vi i?        i - vv      -
C rnd-1_family-        277 TTAAAT-ATT--TATGACGTACCCCGATNCTGCTCACCGATCAATTTTTA 231

  scaffold117|s     112434 TACCCA 112439
                                 
C rnd-1_family-        230 TACCCA 225

Matrix = 20p43g.matrix
Kimura (with divCpGMod) = 7.19
Transitions / transversions = 1.43 (10/7)
Gap_init rate = 0.06 (9 / 151), avg. gap size = 1.00 (9 / 9)


231 32.90 3.73 2.88 scaffold117|size307802 112396 112636 (192057) scaffold63|size1124630_(dbseq-nr_381)_[616819,628943]#LTR/Gypsy 1487 1729 (10396) m_b2171s001i12 11679

  scaffold117|s     112396 ACTATGAGATACCCGAACGCTGCTCACTGTACA--TTTTTTACCCAACAA 112443
                               -  i      vv vi    v   v vv  --          vi vi
  scaffold63|si       1487 ACTA-GAAATACCCCCAGACTGCACACAGATCAATTTTTTTACCCCGCTG 1535

  scaffold117|s     112444 TCCTTGTCCATCCCACACTTGCTCTCTCTCGTACTATTTTTATTTGAACA 112493
                             vi-i  v       vvvvi vv    ---- i    i  v    v  i
  scaffold63|si       1536 TCAC-ATCAATCCCACCAAGACAATCTC----ATTATTCTTTTTTGCACG 1580

  scaffold117|s     112494 TCAC-----CAACACCATGAAAGTACACATCGACTATTGTTGTTTCGCCT 112538
                            v i-----i v       v ii v v ii  v i v v i  i  ii  
  scaffold63|si       1581 TGATATATATATCACCATGTAGATTCCCGCCGCCCAATCTCGTCTCATCT 1630

  scaffold117|s     112539 CAATTTTCCCTCCACACTCATCACCATGA-CCCCCCTCCTCATCTACCGA 112587
                            i- vi           i    i   iv -         v    v i   
  scaffold63|si       1631 CG-TGCTCCCTCCACACCCATCGCCACCATCCCCCCTCCACATCAATCGA 1679

  scaffold117|s     112588 CA-AAAACATCTTGTCTCACCGTTCGACCCACTAATTGCACCAAAATTCA 112636
                           i -iii  v  v v   v  v   i    ii  ii    viii    i  
  scaffold63|si       1680 TAGGGGACTTCATTTCTGACGGTTTGACCTGCTGGTTGCCTTGAAATCCA 1729

Matrix = 20p43g.matrix
Kimura (with divCpGMod) = 39.75
Transitions / transversions = 1.08 (40/37)
Gap_init rate = 0.05 (11 / 240), avg. gap size = 1.45 (16 / 11)


1888 13.92 3.99 0.89 scaffold117|size307802 112697 113022 (191671) C rnd-1_family-817#Unknown (141) 520 185 m_b2171s001i13 11680

  scaffold117|s     112697 AGTGCTAGACCTCATGTCCTGTTAGACACCATTGTTTTGTTGTGTGTTCA 112746
                            i ?  v           v        i               v     i
C rnd-1_family-        520 AATNCTTGACCTCATGTCATGTTAGACGCCATTGTTTTGTTGTTTGTTCG 471

  scaffold117|s     112747 TGTGAAGTAACCGAATTTTATGGCCTCTCAACTCTTCCTTCAACTCCACT 112796
                             i  v iv   i         i i    i     i        vi    
C rnd-1_family-        470 TGCGATGCCACCAAATTTTATGACTTCTCGACTCTCCCTTCAACGTCACT 421

  scaffold117|s     112797 ATCAAGATAAGCTGTCATGGTTGATTGTTGTCATG--TGGCTGATTTTGC 112844
                           --      i  v                       --     v      i
C rnd-1_family-        420 --CAAGATGAGGTGTCATGGTTGATTGTTGTCATGCGTGGCTCATTTTGT 373

  scaffold117|s     112845 ATGGTGGAAAAGTCGCAATGCCTAATCAGTTATTATTTCCCCCCATTTAT 112894
                            i           i   v             i  v               
C rnd-1_family-        372 ACGGTGGAAAAGTTGCACTGCCTAATCAGTTGTTCTTTCCCCCCATTTAT 323

  scaffold117|s     112895 AATTGTTTTGTTTGCTTTCCAAACAATCAAAGTTGGCATCAAGGCTGGTC 112944
                           v                           -             vi vv   
C rnd-1_family-        322 TATTGTTTTGTTTGCTTTCCAAACAATC-AAGTTGGCATCAACACACGTC 274

  scaffold117|s     112945 TTCCTGTTCCCTAAACTCACTCTCCTCAA-----------AATTTGTCAT 112983
                                    v         v v   i   ----------- v   v ii 
C rnd-1_family-        273 TTCCTGTTCGCTAAACTCAATATCCCCAAGCTGCCGTCGCACTTTCTTGT 224

  scaffold117|s     112984 CAAACATTTGTCACGCATTCTAACACTAGTCCCTTCATC 113022
                                v  ii  i              v i         
C rnd-1_family-        223 CAAACTTTCATCGCGCATTCTAACACTTGCCCCTTCATC 185

Matrix = 20p43g.matrix
Kimura (with divCpGMod) = 13.46
Transitions / transversions = 1.14 (24/21)
Gap_init rate = 0.02 (5 / 325), avg. gap size = 3.20 (16 / 5)


3608 9.96 1.83 0.20 scaffold117|size307802 113027 113519 (191174) C rnd-5_family-1043#Unknown (1) 501 1 m_b2171s001i14 11681

  scaffold117|s     113027 CATACCAGAAGCACCCTGCCTCTACCTCCTCTGATAAATCCAAATCTCAC 113076
                                 i        i                      i       i   
C rnd-5_family-        501 CATACCGGAAGCACCTTGCCTCTACCTCCTCTGATAAACCCAAATCCCAC 452

  scaffold117|s     113077 TCTAAACCACAGCCACCACCCCAAACGCGGACAGTTGGATAGATAAAGAT 113126
                                                 i    i?                     
C rnd-5_family-        451 TCTAAACCACAGCCACCACCCCGAACGTNGACAGTTGGATAGATAAAGAT 402

  scaffold117|s     113127 TGCTTGGTGCGTTTTATTTCCTCTTGAAAAATCAGGTATGAATCGCAAGT 113176
                               i     v    v       vi        i                
C rnd-5_family-        401 TGCTCGGTGCCTTTTCTTTCCTCGCGAAAAATCGGGTATGAATCGCAAGT 352

  scaffold117|s     113177 TGTTAGAAATACTTGTTGATCATTAGGTTTGGCAGTTGTTAGATTTATCC 113226
                                          ii      v         i           i    
C rnd-5_family-        351 TGTTAGAAATACTTGCCGATCATAAGGTTTGGCGGTTGTTAGATTCATCC 302

  scaffold117|s     113227 AAGATTGTGGTGCCTGTTCACAGAGGATTTGTTGGTAAATTGCATGTTTT 113276
                                    ?  i    v                  ii           i
C rnd-5_family-        301 AAGATTGTGNTGTCTGTGCACAGAGGATTTGTTGGTGGATTGCATGTTTC 252

  scaffold117|s     113277 GAAACAGAACAATAAATTAAAATATTCCAATGCAAACTAACATTTG---- 113322
                                                              v  v     i ----
C rnd-5_family-        251 GAAACAGAACAATAAATTAAAATATTCCAATGCAATCTCACATTCGTTCT 202

  scaffold117|s     113323 CGACCACAAAGAGTAATGTCAGTGG-TATTTTTGTCCCAAAGGGATGGAG 113371
                              i   i             v i -  v      -              
C rnd-5_family-        201 CGATCACGAAGAGTAATGTCACTAGTTAATTTTGT-CCAAAGGGATGGAG 153

  scaffold117|s     113372 GACGTGCATTGATGGGAATGATGGCACAGGGA----GGGGGATTACTAAA 113417
                                 i     i            i      ----            ii
C rnd-5_family-        152 GACGTGTATTGACGGGAATGATGGCGCAGGGAGGAGGGGGGATTACTAGG 103

  scaffold117|s     113418 GATTCATGGAAGTAGACAGATCAATGCAATGGATCATTGTCATTGATTGC 113467
                                i    i v         iv   i               i   i  
C rnd-5_family-        102 GATTCGTGGAGGGAGACAGATCGCTGCGATGGATCATTGTCATCGATCGC 53

  scaffold117|s     113468 CATCAATGGATCATTGTCATCGATTGCCTTCAATGATTGTCTTTAGATGA 113517
                            v  i             i            i   v             i
C rnd-5_family-         52 CTTCGATGGATCATTGTCGTCGATTGCCTTCGATGCTTGTCTTTAGATGG 3

  scaffold117|s     113518 GA 113519
                             
C rnd-5_family-          2 GA 1

Matrix = 20p43g.matrix
Kimura (with divCpGMod) = 6.63
Transitions / transversions = 2.77 (36/13)
Gap_init rate = 0.01 (4 / 492), avg. gap size = 2.50 (10 / 4)


2186 11.52 0.28 3.53 scaffold117|size307802 113606 113956 (190737) C rnd-1_family-86#Unknown (203) 623 284 m_b2171s001i15 11682

  scaffold117|s     113606 GGTAGTCCTTTGAGTTACTAAGGGGCTGTCTTAGCGCTCTATACAACTCC 113655
                            i i   v        --------                 i        
C rnd-1_family-        623 GATGGTCGTTTGAGTT--------GCTGTCTTAGCGCTCTACACAACTCC 582

  scaffold117|s     113656 TTTTTCACACATTTCCTAATGTCCTACACAAATTTCCTCAAATTCTGACA 113705
                                           iv         i         v i v   i   v
C rnd-1_family-        581 TTTTTCACACATTTCCCCATGTCCTACGCAAATTTCCGCGATTTCCGACC 532

  scaffold117|s     113706 CAAAACTTTTTTCACACAATCTTTTCCAACTACTGGGAGACGTCACACAG 113755
                               -        i             i  v             v    v
C rnd-1_family-        531 CAAA-CTTTTTTCGCACAATCTTTTCCGACGACTGGGAGACGTCCCACAC 483

  scaffold117|s     113756 AAATTTAATAGTTATGAGCTCACAACTATTTGTGTCAAGCAGCCCCATCA 113805
                                -       i                    ? i v i         
C rnd-1_family-        482 AAATT-AATAGTTGTGAGCTCACAACTATTTGTGNCGATCGGCCCCATCA 434

  scaffold117|s     113806 CACAACTTTTTCCACAACATCTTTTGCGCACATACAGGCGCTCACACTTT 113855
                                      i      v        i     i i          v   
C rnd-1_family-        433 CACAACTTTTTTCACAACTTCTTTTGCACACATGCGGGCGCTCACAATTT 384

  scaffold117|s     113856 AAATACATATTCGGTTCCCACTTACGTCTGGTCAAAATGAGATTAA-AAT 113904
                                                    --      i         i  -   
C rnd-1_family-        383 AAATACATATTCGGTTCCCACTTAC--CTGGTCGAAATGAGATCAACAAT 336

  scaffold117|s     113905 AAGATTTGAATATCGTTTTGTGAGAACTTCTCAATCTAATATTTAATTCT 113954
                                 i      i      ii i          v i       i v v 
C rnd-1_family-        335 AAGATTCGAATATTGTTTTGCAAAAACTTCTCAAACCAATATTTGAGTGT 286

  scaffold117|s     113955 GA 113956
                             
C rnd-1_family-        285 GA 284

Matrix = 20p43g.matrix
Kimura (with divCpGMod) = 9.48
Transitions / transversions = 1.79 (25/14)
Gap_init rate = 0.04 (13 / 350), avg. gap size = 1.00 (13 / 13)


1634 9.82 0.00 0.00 scaffold117|size307802 113862 114085 (190608) rnd-1_family-502#Unknown 1 224 (54) m_b2171s001i16 11683

  scaffold117|s     113862 ATATTCGGTTCCCACTTACGTCTGGTCAAAATGAGATTAAAATAAGATTT 113911
                                                      i                     i
  rnd-1_family-          1 ATATTCGGTTCCCACTTACGTCTGGTCGAAATGAGATTAAAATAAGATTC 50

  scaffold117|s     113912 GAATATCGTTTTGTGAGAACTTCTCAATCTAATATTTAATTCTGATGTGA 113961
                                 i      i  i          v              iv      
  rnd-1_family-         51 GAATATTGTTTTGCGAAAACTTCTCAAACTAATATTTAATTCCTATGTGA 100

  scaffold117|s     113962 TGCTTGAAGGTAATTTAATACCTTCGCTCATTCCCTTGTTTTGAAGCAAT 114011
                           i          vi           i                i    i   
  rnd-1_family-        101 CGCTTGAAGGTCGTTTAATACCTTTGCTCATTCCCTTGTTTCGAAGTAAT 150

  scaffold117|s     114012 ATATTTTTATTCGTTGTCGTGGTGCTCATGAAACAGTCTTGATTGTGTCA 114061
                            i        v   i             i        iv         v 
  rnd-1_family-        151 ACATTTTTATACGTCGTCGTGGTGCTCACGAAACAGTTGTGATTGTGTGA 200

  scaffold117|s     114062 TGACGAGTGCTAAGACTGATTTTC 114085
                             ?    i  ?             
  rnd-1_family-        201 TGNCGAGCGCNAAGACTGATTTTC 224

Matrix = 20p43g.matrix
Kimura (with divCpGMod) = 6.56
Transitions / transversions = 2.67 (16/6)
Gap_init rate = 0.00 (0 / 223), avg. gap size = 0.0 (0 / 0)


2079 4.67 3.11 0.00 scaffold117|size307802 114088 114344 (190349) C rnd-1_family-156#Unknown (695) 265 1 m_b2171s001i17 11684

  scaffold117|s     114088 GTGTGAGTTTGAGCACTAAGACAGGACCTAATCACGTGCTGTGATTGTAA 114137
                                    i    i         v                         
C rnd-1_family-        265 GTGTGAGTTCGAGCGCTAAGACAGCACCTAATCACGTGCTGTGATTGTAA 216

  scaffold117|s     114138 AACGGGTTCTCTAGCCTCAAAAGCTTATCTATGTTTTACATGCTCTTTTA 114187
                                                                             
C rnd-1_family-        215 AACGGGTTCTCTAGCCTCAAAAGCTTATCTATGTTTTACATGCTCTTTTA 166

  scaffold117|s     114188 AGAAAG-------GCAATACATCTATAGGGGCTTTTAGGTCTTAGAACCT 114230
                                 -------              i                      
C rnd-1_family-        165 AGAAAGGCAAAAGGCAATACATCTATAAGGGCTTTTAGGTCTTAGAACCT 116

  scaffold117|s     114231 ATGGCAACACCTCACACCCTCTAGGGCTCAAGTCTGTGTGGGACTGCCTA 114280
                                v                      i   i     i     ?     
C rnd-1_family-        115 ATGGCCACACCTCACACCCTCTAGGGCTTAAGCCTGTGCGGGACNGCCTA 66

  scaffold117|s     114281 GTTTGTGA-TTTTTGAGGGTCTGATTAGAGACATGGTAGTGGGTATCTGC 114329
                              i    -        vvv                              
C rnd-1_family-         65 GTTCGTGATTTTTTGAGTTGCTGATTAGAGACATGGTAGTGGGTATCTGC 16

  scaffold117|s     114330 TCACAGCTTAATTGT 114344
                                          
C rnd-1_family-         15 TCACAGCTTAATTGT 1

Matrix = 20p43g.matrix
Kimura (with divCpGMod) = 3.36
Transitions / transversions = 1.40 (7/5)
Gap_init rate = 0.01 (2 / 256), avg. gap size = 4.00 (8 / 2)

787 10.34 0.86 0.00 scaffold117|size307802 114255 114370 (190323) C rnd-1_family-710#Unknown (0) 117 1 m_b2171s001i18 11684

  scaffold117|s     114255 GGCTCAAGTCTGTGTGGGACTGCCTAGTTTGTGATTTTT-GAGGGTCTGA 114303
                               i   i     i     ?        i         -   vvv    
C rnd-1_family-        117 GGCTTAAGCCTGTGCGGGACNGCCTAGTTCGTGATTTTTTGAGTTGCTGA 68

  scaffold117|s     114304 TTAGAGACATGGTAGTGGGTATCTGCTCACAGCTTAATTGTGTCACTTGC 114353
                                                                     i v     
C rnd-1_family-         67 TTAGAGACATGGTAGTGGGTATCTGCTCACAGCTTAATTGTGCCTCTTGC 18

  scaffold117|s     114354 ATGTTGAAGCATTTATG 114370
                           i   v         i  
C rnd-1_family-         17 GTGTAGAAGCATTTGTG 1

Matrix = 20p43g.matrix
Kimura (with divCpGMod) = 8.57
Transitions / transversions = 1.40 (7/5)
Gap_init rate = 0.01 (1 / 115), avg. gap size = 1.00 (1 / 1)


503 24.87 3.52 3.00 scaffold117|size307802 114369 114567 (190126) scaffold171|size496807_(dbseq-nr_295)_[326296,332375]#LTR 5222 5421 (659) m_b2171s001i19 11685

  scaffold117|s     114369 TGGTCTTTTGAT---GCATGTGCACATAG-GCAACATGATCACTCTGCTA 114414
                                    vv ---   v      v   -  v     vv          
  scaffold171|s       5222 TGGTCTTTTTTTACGGCAAGTGCACTTAGTGCTACATGCGCACTCTGCTA 5271

  scaffold117|s     114415 GATGGAGCGGTGTATACCGGTGTCGGCTGGGAATAAGGCCTCAGTGACTT 114464
                           - vii     v       v     iiv     viv  v     v      
  scaffold171|s       5272 -AGAAAGCGGAGTATACCCGTGTCAAGTGGGATCTAGTCCTCACTGACTT 5320

  scaffold117|s     114465 GTCTAGGTTTATTTCTC-TGGCAACATG-CTGAAAGCCATGTGTCACGGC 114512
                           -  -   viv   vi  -    v  i  -i     iv  i   i--    
  scaffold171|s       5321 -TC-AGGGCAATTGTTCTTGGCTACGTGTTTGAAAAACACGTGC--CGGC 5366

  scaffold117|s     114513 TTGTGAGTTGAACTCACAACAACAAACAGAGTGTGTAACTC-ATGCACAG 114561
                           i      - i       vv    vii v    ii  i    -iv  v   
  scaffold171|s       5367 CTGTGAG-TAAACTCACTTCAACTGGCTGAGTACGTGACTCGGGGCTCAG 5415

  scaffold117|s     114562 TTGCGG 114567
                           i  i  
  scaffold171|s       5416 CTGTGG 5421

Matrix = 20p43g.matrix
Kimura (with divCpGMod) = 28.23
Transitions / transversions = 0.85 (22/26)
Gap_init rate = 0.06 (11 / 198), avg. gap size = 1.18 (13 / 11)


2223 8.72 0.34 0.00 scaffold117|size307802 114595 114892 (189801) C rnd-1_family-537#Unknown (0) 301 3 m_b2171s001i20 11686

  scaffold117|s     114595 AAGACTTAGAAAAATGGTTTAGGTAGAAAATGCACATGTAGATGTGTTGT 114644
                             i                            i   i              
C rnd-1_family-        301 AAAACTTAGAAAAATGGTTTAGGTAGAAAATACACGTGTAGATGTGTTGT 252

  scaffold117|s     114645 AGATCATCACAGTGAAATTATGAGGTTATTTTTACTACTGAAA-TGGTGC 114693
                           i     vi vi             i      i           -      
C rnd-1_family-        251 GGATCAGTAAGGTGAAATTATGAGATTATTTCTACTACTGAAAATGGTGC 202

  scaffold117|s     114694 TGCGCTTGGAGCACAAGGATGTAGAACATGTCTGCAGAATTCTGGCATGT 114743
                              v             v            i v                 
C rnd-1_family-        201 TGCTCTTGGAGCACAAGCATGTAGAACATGCCAGCAGAATTCTGGCATGT 152

  scaffold117|s     114744 GTTTCTTTCCTGACCTGTCGTGTAGATTCTGTATACCTCTGGTACAGTAT 114793
                           iv      v        v                                
C rnd-1_family-        151 AGTTCTTTGCTGACCTGGCGTGTAGATTCTGTATACCTCTGGTACAGTAT 102

  scaffold117|s     114794 GTGGTGGTATTTTCAATCTTGTATCTTTGAGCCTCCAAGATTCAAGACAT 114843
                                        vi                   i            i i
C rnd-1_family-        101 GTGGTGGTATTTTGGATCTTGTATCTTTGAGCCTTCAAGATTCAAGATAC 52

  scaffold117|s     114844 TTGTGTACTTCTCCTTTATAACAAAAAGAAAGTATTTGATGTTATGTTT 114892
                                            i        i                  i   
C rnd-1_family-         51 TTGTGTACTTCTCCTTTGTAACAAAAGGAAAGTATTTGATGTTATATTT 3

Matrix = 20p43g.matrix
Kimura (with divCpGMod) = 9.00
Transitions / transversions = 1.89 (17/9)
Gap_init rate = 0.00 (1 / 297), avg. gap size = 1.00 (1 / 1)


714 9.52 1.90 0.00 scaffold117|size307802 114843 114947 (189746) rnd-1_family-555#Unknown 79 185 (0) m_b2171s001i21 11687

  scaffold117|s     114843 TTTGTGTACTTCTCCTTTATAACAAAAAGAAAGTATTTGATGTTATGTTT 114892
                                             i        i            vv    i   
  rnd-1_family-         79 TTTGTGTACTTCTCCTTTGTAACAAAAGGAAAGTATTTGAGTTTATATTT 128

  scaffold117|s     114893 --AAGTAAATAGAAATACTCAAAGTAAACACTATTCTTGGCCATGGATAC 114940
                           --            ?    i   i  ?  i            i i     
  rnd-1_family-        129 TTAAGTAAATAGAANTACTTAAAATANACGCTATTCTTGGCCGTAGATAC 178

  scaffold117|s     114941 TTGGCCT 114947
                                  
  rnd-1_family-        179 TTGGCCT 185

Matrix = 20p43g.matrix
Kimura (with divCpGMod) = 8.52
Transitions / transversions = 4.00 (8/2)
Gap_init rate = 0.01 (1 / 104), avg. gap size = 2.00 (2 / 1)


256 15.87 9.52 0.00 scaffold117|size307802 114947 114996 (189697) C rnd-1_family-84#Unknown (0) 654 599 m_b2171s001i22 11688

  scaffold117|s     114947 TATCAAGATTTTTT------AAAATCTTAGGTTATCAACAACCAAGATTT 114990
                                         ------          v      vii ? i   v  
C rnd-1_family-        654 TATCAAGATTTTTTCTTGAAAAAATCTTAGTTTATCATTGANCGAGAATT 605

  scaffold117|s     114991 TTTTCT 114996
                               ii
C rnd-1_family-        604 TTTTTC 599

Matrix = 20p43g.matrix
Kimura (with divCpGMod) = 16.92
Transitions / transversions = 1.67 (5/3)
Gap_init rate = 0.02 (1 / 49), avg. gap size = 6.00 (6 / 1)


59 5.98 0.00 0.00 scaffold117|size307802 114997 115067 (189626) (TCTCCC)n#Simple_repeat 1 71 (0) c_b2171s251i0 11689

  scaffold117|s     114997 TCTCCCTCTCCCTCTCCCTCTCCCTCTCCCTCTCTTTCTCCCTCTCCTTC 115046
                                                             ii           i  
  (TCTCCC)n#Sim          1 TCTCCCTCTCCCTCTCCCTCTCCCTCTCCCTCTCCCTCTCCCTCTCCCTC 50

  scaffold117|s     115047 TCCCTCTCCTTCTCCCTCTCC 115067
                                    i           
  (TCTCCC)n#Sim         51 TCCCTCTCCCTCTCCCTCTCC 71

Matrix = Unknown
Transitions / transversions = 1.00 (4/0)
Gap_init rate = 0.00 (0 / 70), avg. gap size = 0.0 (0 / 0)


256 15.87 9.52 0.00 scaffold117|size307802 115068 115079 (189614) C rnd-1_family-84#Unknown (56) 598 587 m_b2171s001i22 11688

  scaffold117|s     115068 TTCTTCTTCTTC 115079
                               i     i 
C rnd-1_family-        598 TTCTCCTTCTCC 587

Matrix = 20p43g.matrix
Kimura (with divCpGMod) = 16.92
Transitions / transversions = 1.00 (2/0)
Gap_init rate = 0.00 (0 / 11), avg. gap size = 0.0 (0 / 0)


13 10.03 0.00 0.00 scaffold117|size307802 115082 115103 (189590) (CTC)n#Simple_repeat 1 22 (0) m_b2171s252i0 11690

  scaffold117|s     115082 CTCCTTCTTCTCCTCCTCCTCC 115103
                                i  i             
  (CTC)n#Simple          1 CTCCTCCTCCTCCTCCTCCTCC 22

Matrix = Unknown
Transitions / transversions = 1.00 (2/0)
Gap_init rate = 0.00 (0 / 21), avg. gap size = 0.0 (0 / 0)


542 19.25 3.03 2.41 scaffold117|size307802 115104 115268 (189425) C rnd-1_family-58#Unknown (0) 666 501 m_b2171s001i23 11691

  scaffold117|s     115104 TTCTTCTTCTTCTTCTTCATGAGACACTTTTT-AACTCTTGACTATTTTT 115152
                             v          i  i               -    v           v
C rnd-1_family-        666 TTGTTCTTCTTCTCCTCCATGAGACACTTTTTTAACTATTGACTATTTTA 617

  scaffold117|s     115153 GGTATCCAAATGCA---AAATCCTCAATTTTACCTGTAATTACATTATTT 115199
                               ? ---  i  --- vv  i? i v  -        v  v      i
C rnd-1_family-        616 GGTANC---ATACACTTACTTCTNCGAATT-ACCTGTAAATAAATTATTC 571

  scaffold117|s     115200 TTATATTTGGCACTCATTGGTTGTCACTGTCTTTTCATATGTTTGTACCT 115249
                            ii i    iv iv   v   v     vi         i   viv     
C rnd-1_family-        570 TCGTGTTTGAAATGCATGGGTAGTCACGATCTTTTCATGTGTGCTTACCT 521

  scaffold117|s     115250 TTAAAAATATATC-AAATTT 115268
                           v            -    i 
C rnd-1_family-        520 ATAAAAATATATCTAAATCT 501

Matrix = 20p43g.matrix
Kimura (with divCpGMod) = 21.04
Transitions / transversions = 0.94 (15/16)
Gap_init rate = 0.04 (7 / 164), avg. gap size = 1.29 (9 / 7)


257 24.52 17.52 4.17 scaffold117|size307802 115179 115412 (189281) rnd-1_family-26#Unknown 61 324 (0) m_b2171s001i24 11692

  scaffold117|s     115179 TTACCTGTAATTACATTA-TTTTTATATTTGGCACTCATTGGTTGTCACT 115227
                                     v  -    -     vviv   i iiv   v   v    ii
  rnd-1_family-         61 TTACCTGTAAATA-ATTAATTTTTCGGGTTGACGTACATGGGTAGTCATC 109

  scaffold117|s     115228 GTCTTTTCATATGTTTGTACCTTTAAAAATATATCAAATTT--------- 115268
                           i v    v  v v v v           v      vv    ---------
  rnd-1_family-        110 ATGTTTTGATCTCTGTTTACCTTTAAAATTATATCTTATTTCAAAAATGG 159

  scaffold117|s     115269 -TGCGCTCGTGCACGCCGCGCCAGCGTAGCTGGTGCGGCGGGCGC----- 115312
                           -i   i   i ii  vv    vv   v   vv i v    vi   -----
  rnd-1_family-        160 GCGCGTTCGCGTGCGAGGCGCGCGCGAAGCGCGCGAGGCGCACGCGCCCA 209

  scaffold117|s     115313 ----TAACT-GGCTT-------TCACTTTTATCTTTACTCAGGGAAAC-- 115348
                           ----i    -i  v -------i   -     i   --------    --
  rnd-1_family-        210 TTTACAACTAAGCGTAGACAAGCCAC-TTTATTTTT--------AAACCT 250

  scaffold117|s     115349 AAGACTTCTTCCAGT--------TTGCAGGCT-TCTA-CT-GCTGCTTAA 115387
                            v      i  iiv --------     vv  -    -  -   i -v  
  rnd-1_family-        251 ACGACTTCCTCTGTTTCTACGAATTGCATTCTGTCTAGCTCGCTAC-AAA 299

  scaffold117|s     115388 AAATCTTGCAGCAGCTGCTTGTAAT 115412
                                       i      v     
  rnd-1_family-        300 AAATCTTGCAGCGGCTGCTAGTAAT 324

Matrix = 20p43g.matrix
Kimura (with divCpGMod) = 26.97
Transitions / transversions = 0.72 (23/32)
Gap_init rate = 0.09 (21 / 233), avg. gap size = 2.48 (52 / 21)

1400 7.77 1.02 1.54 scaffold117|size307802 115217 115412 (189281) rnd-1_family-99#Unknown 1 195 (0) m_b2171s001i25 11692

  scaffold117|s     115217 TGGTTGTCACTGTCTTTTCATATGTTTGTACCTTTAAAAATATATCAAAT 115266
                               i                                         i   
  rnd-1_family-          1 TGGTCGTCACTGTCTTTTCATATGTTTGTACCTTTAAAAATATATCGAAT 50

  scaffold117|s     115267 TTTGCGCTCGTGCACGCCGCGCCAGCGTAGCTGGTGCGGCG-G-GCGCTA 115314
                                        i       --    v   vi i      - -      
  rnd-1_family-         51 TTTGCGCTCGTGCGCGCCGCG--AGCGAAGCGAGCGCGGCGCGCGCGCTA 98

  scaffold117|s     115315 ACTGGCTTTCACTTTTATCTTTACTCAGGGAAACAAGACTTCTTCCAGTT 115364
                                   i    v         i i -v                     
  rnd-1_family-         99 ACTGGCTTCCACTGTTATCTTTATTTA-CGAAACAAGACTTCTTCCAGTT 147

  scaffold117|s     115365 TGCAGGCTTCTACTGCTGCTTAAAAATCTTGCAGCAGCTGCTTGTAAT 115412
                                   i           v              i            
  rnd-1_family-        148 TGCAGGCTCCTACTGCTGCTAAAAAATCTTGCAGCGGCTGCTTGTAAT 195

Matrix = 20p43g.matrix
Kimura (with divCpGMod) = 5.66
Transitions / transversions = 2.00 (10/5)
Gap_init rate = 0.03 (5 / 195), avg. gap size = 1.00 (5 / 5)


228 19.95 11.69 2.38 scaffold117|size307802 115386 115462 (189231) C rnd-2_family-88#Unknown (584) 425 342 m_b2171s001i26 11693

  scaffold117|s     115386 AAAAATCTTGCAGCAGCTGCTTGTAATCTT--TTGT------ACCTAAGT 115427
                                         i      v        --    ------ v  i  i
C rnd-2_family-        425 AAAAATCTTGCAGCGGCTGCTGGTAATCTTAGTTGTGTTGGAAACTGAGC 376

  scaffold117|s     115428 CCTCCGTGAAGTATTATTACTTC-CTCTTTTTCAAA 115462
                            v  v    iii v v  --   -  i   vi    
C rnd-2_family-        375 CGTCAGTGAGACAGTTTT--TTCGCTTTTTGCCAAA 342

Matrix = 20p43g.matrix
Kimura (with divCpGMod) = 21.78
Transitions / transversions = 1.14 (8/7)
Gap_init rate = 0.07 (5 / 76), avg. gap size = 2.20 (11 / 5)


275 15.38 0.00 0.00 scaffold117|size307802 115445 115496 (189197) genome_3_441#DNA 623 674 (0) m_b2171s001i27 11694

  scaffold117|s     115445 TACTTCCTCTTTTTCAAACTAATTTATGGATTCATAACTCTGATCCTTCA 115494
                               vv                  v ii v          i     i   
  genome_3_441#        623 TACTAACTCTTTTTCAAACTAATTAACAGTTTCATAACTCCGATCCCTCA 672

  scaffold117|s     115495 CC 115496
                             
  genome_3_441#        673 CC 674

Matrix = 20p43g.matrix
Kimura (with divCpGMod) = 15.09
Transitions / transversions = 1.00 (4/4)
Gap_init rate = 0.00 (0 / 51), avg. gap size = 0.0 (0 / 0)


2876 12.12 0.47 0.23 scaffold117|size307802 115517 115946 (188747) C genome_9_1663#DNA (0) 431 1 m_b2171s001i28 11695

  scaffold117|s     115517 CCGTACAAGCCGGATTATAAGTAATGCAAATGTCAAAAGATACGTTTAAG 115566
                                i                   i                 v      
C genome_9_1663        431 CCGTATAAGCCGGATTATAAGTAATACAAATGTCAAAAGATACTTTTAAG 382

  scaffold117|s     115567 TATT-CTTATAACCCGTCCAAA-GCTAGCGATTTTAACATGTTGAAAAAT 115614
                            i v-      vi      vvv- i   i v   i    i v        
C genome_9_1663        381 TGTAACTTATATTCCGTCCCCTTGTTAGTGTTTTCAACACGGTGAAAAAT 332

  scaffold117|s     115615 TATTGGTATCTAACAAACTTACCCCACTACATCGAGGTAGTCATATCGTA 115664
                              v         v          i i      i      iv    i   
C genome_9_1663        331 TATAGGTATCTAAAAAACTTACCCTATTACATCAAGGTAGCAATATTGTA 282

  scaffold117|s     115665 CCTCTACCGCCCTTTAGCCTGCCTTGCTTGTCCGTGCTTTCAACCCCCCC 115714
                             i  v     v   v                 i    v  v     i  
C genome_9_1663        281 CCCCTCCCGCCATTTTGCCTGCCTTGCTTGTCCATGCTGTCCACCCCTCC 232

  scaffold117|s     115715 ATTGTGTAGGCGAGTTGTGTGGTGACTTCCGACAGCATCGGAGGTTTCTC 115764
                            vii   iv                                         
C genome_9_1663        231 AACATGTGCGCGAGTTGTGTGGTGACTTCCGACAGCATCGGAGGTTTCTC 182

  scaffold117|s     115765 GGTGACAAGCCGGAGTCACGGGGAGCAATACATATGGGTGTATTGCACGT 115814
                             ii    v      i                              vv  
C genome_9_1663        181 GGCAACAATCCGGAGCCACGGGGAGCAATACATATGGGTGTATTGCTGGT 132

  scaffold117|s     115815 GTGAAGGGGAAACTAGTCTTGAGGGTTTTAGTTGTGGTTGAGCGGATTAA 115864
                                          v                 v iv             
C genome_9_1663        131 GTGAAGGGGAAACTATTCTTGAGGGTTTTAGTTCTATTTGAGCGGATTAA 82

  scaffold117|s     115865 ATACCAGAAAAACACAAAGTGTCAGTGAGACTTGCCCGGTGTTACTTATA 115914
                              v v            -                               
C genome_9_1663         81 ATAACTGAAAAACACAAA-TGTCAGTGAGACTTGCCCGGTGTTACTTATA 33

  scaffold117|s     115915 CAAAAGTGTTACCTATAATCCGGCTTATACGG 115946
                             vvi                           
C genome_9_1663         32 CACCGGTGTTACCTATAATCCGGCTTATACGG 1

Matrix = 20p43g.matrix
Kimura (with divCpGMod) = 12.74
Transitions / transversions = 0.86 (24/28)
Gap_init rate = 0.01 (3 / 429), avg. gap size = 1.00 (3 / 3)


508 26.34 3.97 1.95 scaffold117|size307802 115934 116084 (188609) genome_7_97590-9]4#Unspecified 1069 1222 (1) m_b2171s001i29 11696

  scaffold117|s     115934 CCGGCTTATACGGTAGCAATCTAAAACTAGCGAAGCAAGGAATTTGTCGT 115983
                              i ii   ---  v     v   i  v i   ivi      i   v  
  genome_7_9759       1069 CCGACCCATA---TACCAATCGAAAGCTCGTGAAAAGAGGAATCTGTAGT 1115

  scaffold117|s     115984 ATTTTGTGCAAATTCAGCTCCAATAGCTGCGAAAAACGTTACGGAGGATC 116033
                                vi      iiv   v i vi    i i    v    ii vv    
  genome_7_9759       1116 ATTTTCCGCAAATCTTGCTGCGAGGGCTGTGGAAAAAGTTATAGCCGATC 1165

  scaffold117|s     116034 AAAGACTATTGACGAGA------ATTCTTTTTTTACAAAAGGGGGAGTGT 116077
                           v vi vv          ------   i    v             v i  
  genome_7_9759       1166 TACAAAAATTGACGAGAATCGTTATTTTTTTGTTACAAAAGGGGGTGCGT 1215

  scaffold117|s     116078 CAGTGCT 116084
                               i  
  genome_7_9759       1216 CAGTACT 1222

Matrix = 20p43g.matrix
Kimura (with divCpGMod) = 29.98
Transitions / transversions = 1.17 (21/18)
Gap_init rate = 0.03 (4 / 150), avg. gap size = 2.25 (9 / 4)


953 18.21 6.33 3.07 scaffold117|size307802 117216 117436 (187257) rnd-5_family-3045#Unknown 2 229 (397) m_b2171s001i30 11697

  scaffold117|s     117216 AGCCTTATTCCAGCTCAAGAAAAG------------TTAAAATGAAGTTT 117253
                                  v          i   i ------------ v         i  
  rnd-5_family-          2 AGCCTTAGTCCAGCTCAAAAAAGGATTAAAAACGGATGAAAATGAAGCTT 51

  scaffold117|s     117254 TTGAATGAATTGTAAAGCAG-GCTGCCTGTGGTCCCAGGACTCATGTTAC 117302
                                 vi ii    --   -      - i            v      i
  rnd-5_family-         52 TTGAATCGACCGTAA--CAGAGCTGCC-GCGGTCCCAGGACTGATGTTAT 98

  scaffold117|s     117303 GCAC-GAGAAGTCACCCAAGGTCCTGTGTAACTTTGTTTAGTGCTTACTT 117351
                               -i i            i  v    ii   vi    ii         
  rnd-5_family-         99 GCACCAAAAAGTCACCCAAGATCGTGTGCGACTGCGTTTGATGCTTACTT 148

  scaffold117|s     117352 GAGACAATGTGTTTGGTTTAGTTAATATAACTTGAGCTCCCAAAGTGCAG 117401
                           vi    i       ?       v  -  --i      i   i    v   
  rnd-5_family-        149 TGGACAGTGTGTTTNGTTTAGTGAA-AT--TTTGAGCCCCCGAAGTTCAG 195

  scaffold117|s     117402 TGCATGGATTACACTCAAGTCATAAAAATAGCACT 117436
                              v      i  v v v -v  vv    i     
  rnd-5_family-        196 TGCTTGGATTGCAGTGACG-GATCCAAATGGCACT 229

Matrix = 20p43g.matrix
Kimura (with divCpGMod) = 17.75
Transitions / transversions = 1.44 (23/16)
Gap_init rate = 0.05 (10 / 220), avg. gap size = 2.10 (21 / 10)


18 18.88 2.38 0.00 scaffold117|size307802 117533 117574 (187119) (AGA)n#Simple_repeat 1 43 (0) m_b2171s252i1 11698

  scaffold117|s     117533 AGAAGGAGGAGAAGAAGAACAA-AATGAGAAGTAGAAGTAGAA 117574
                                i  i          v  -  vi     v     v    
  (AGA)n#Simple          1 AGAAGAAGAAGAAGAAGAAGAAGAAGAAGAAGAAGAAGAAGAA 43

Matrix = Unknown
Transitions / transversions = 0.75 (3/4)
Gap_init rate = 0.02 (1 / 41), avg. gap size = 1.00 (1 / 1)


236 20.85 4.83 20.63 scaffold117|size307802 117731 117875 (186818) rnd-1_family-213#Unknown 96 221 (233) m_b2171s001i31 11699

  scaffold117|s     117731 AATTTT-GTAATTCTGTGCACTGACTGGAATTACAATTTGATTGTTTGTT 117779
                               i -         vv       ii     i i ---    -------
  rnd-1_family-         96 AATTCTCGTAATTCTGGTCACTGACCAGAATTGCGA---GATT------- 135

  scaffold117|s     117780 CTGTCCACACACAATAGTTGAACACTTTATCTCATAATTCTG--GGAACA 117827
                           ------------  i  v -  i i ii?i  v  -- i   -- i    
  rnd-1_family-        136 ------------AACAGGT-AATATTCCNCCTAAT--TCCTGTTGAAACA 170

  scaffold117|s     117828 -GAATAAGACAA---TTTATCTCGTAATTCCAGCCAGTTGCCAGAATTAT 117873
                           -  v v v    ---   -            i i    i   ?      i
  rnd-1_family-        171 TGACTTACACAAATATTT-TCTCGTAATTCCGGTCAGTCGCCNGAATTAC 219

  scaffold117|s     117874 GA 117875
                             
  rnd-1_family-        220 GA 221

Matrix = 20p43g.matrix
Kimura (with divCpGMod) = 20.23
Transitions / transversions = 2.43 (17/7)
Gap_init rate = 0.21 (30 / 144), avg. gap size = 1.10 (33 / 30)

252 16.67 10.61 0.00 scaffold117|size307802 117820 117885 (186808) rnd-4_family-2636#Unknown 3422 3494 (643) m_b2171s001i32 11699

  scaffold117|s     117820 TGGGAACAGAA-TAAGACAA-T-TTAT---CTCGTAATTCCAGCCAGTTG 117863
                              i    i  - i v    - -    ---           i?i    i 
  rnd-4_family-       3422 TGGAAACAAAACTGACACAAATATTATGTTCTCGTAATTCCGNTCAGTCG 3471

  scaffold117|s     117864 CCAGAATTATGA-TAAGACAGGT 117885
                                    ii -   i    i 
  rnd-4_family-       3472 CCAGAATTACAAGTAAAACAGAT 3494

Matrix = 20p43g.matrix
Kimura (with divCpGMod) = 16.36
Transitions / transversions = 10.00 (10/1)
Gap_init rate = 0.08 (5 / 65), avg. gap size = 1.40 (7 / 5)

266 9.09 0.00 0.00 scaffold117|size307802 117843 117875 (186818) rnd-1_family-382#Unknown 66 98 (568) m_b2171s001i34 11699

  scaffold117|s     117843 TCTCGTAATTCCAGCCAGTTGCCAGAATTATGA 117875
                                       i i               i  
  rnd-1_family-         66 TCTCGTAATTCCGGTCAGTTGCCAGAATTACGA 98

Matrix = 20p43g.matrix
Kimura (with divCpGMod) = 3.78
Transitions / transversions = 1.00 (3/0)
Gap_init rate = 0.00 (0 / 32), avg. gap size = 0.0 (0 / 0)


256 20.93 0.00 0.00 scaffold117|size307802 117836 117878 (186815) C rnd-1_family-213#Unknown (87) 367 325 m_b2171s001i33 11700

  scaffold117|s     117836 CAATTTATCTCGTAATTCCAGCCAGTTGCCAGAATTATGATAA 117878
                            i           i     i i  v ii  i      i     
C rnd-1_family-        367 CGATTTATCTCGTGATTCCGGTCATTCACCGGAATTACGATAA 325

Matrix = 20p43g.matrix
Kimura (with divCpGMod) = 14.12
Transitions / transversions = 8.00 (8/1)
Gap_init rate = 0.00 (0 / 42), avg. gap size = 0.0 (0 / 0)


380 27.02 6.22 9.40 scaffold117|size307802 117948 118188 (186505) C rnd-1_family-213#Unknown (158) 296 63 m_b2171s001i35 11701

  scaffold117|s     117948 TTTATCTCGTAATTTGGGCCAATGACTGGAATTAT---AATAAGATTGTT 117994
                                         iv     v    i       i---  ii i ii v 
C rnd-1_family-        296 TTTATCTCGTAATTCCGGCCATTGACCGGAATTACGAGAACGAAACCGGT 247

  scaffold117|s     117995 CATTCAGTCTATGTGTGAGAGCTGAACAATGAATCTTGTAATTCCAGCCA 118044
                           v    ----------  ii vi v v vi vv    i       ?i  v 
C rnd-1_family-        246 AATTC----------TGGAATTTCATCCGTTTATCTCGTAATTCNGGCGA 207

  scaffold117|s     118045 CTGACCGGAATTACAATAAGATCATTTCTCCAGTCTACCTAAGGTAGTTG 118094
                                         i v  i  -    -----  v  vv v v  --  v
C rnd-1_family-        206 CTGACCGGAATTACGAGAAAAT-ATTT-----GTGTAAGTCATGT--TTC 165

  scaffold117|s     118095 AAC---AATTTCCAAACAAAGAAACAC---TTCATCTCGTGATTCTGGCC 118138
                              ---    --- ii?ii iv vi  ---  v      ii       i 
C rnd-1_family-        164 AACAGGAATT---AGGNGGAATATTACCTGTTAATCTCGCAATTCTGGTC 118

  scaffold117|s     118139 AATAGCCGGAATTACAAAAA-----CATAATAAGACAATTCATA-TCGTA 118182
                            i ii  i       i i  -----   i  - v  vvi     -  i  
C rnd-1_family-        117 AGTGACCAGAATTACGAGAATTTCGCATGAT-ATACCTCTCATACTCATA 69

  scaffold117|s     118183 ATTTGG 118188
                              v  
C rnd-1_family-         68 ATTGGG 63

Matrix = 20p43g.matrix
Kimura (with divCpGMod) = 28.96
Transitions / transversions = 1.36 (34/25)
Gap_init rate = 0.11 (27 / 240), avg. gap size = 1.37 (37 / 27)

281 22.72 11.35 11.96 scaffold117|size307802 118027 118211 (186482) C rnd-1_family-213#Unknown (14) 440 257 m_b2171s001i36 11701

  scaffold117|s     118027 ATCTTGTAATTCCAGCCACTGACCGGAATTACAATA-AGATCATTTCTCC 118075
                               i ii     i i    v           i i - i  v  ------
C rnd-1_family-        440 ATCTCGCGATTCCGGTCACTCACCGGAATTACGACATAAATGAT------ 397

  scaffold117|s     118076 AGTCTACCTAAGGTAGTTGAACAATTTCCAAACAAAGAAA-----CACTT 118120
                           -   ----- v ii -----    v --   i ---    ----- iv  
C rnd-1_family-        396 -GTC-----ATGACA-----ACAAAT--CAAGC---GAAATCGTCCGATT 363

  scaffold117|s     118121 CATCTCGTGATTCTGGCCAATAGCCGGAATTACAA-AAA------CA--- 118160
                           i            i  i  v vi          i -   ------  ---
C rnd-1_family-        362 TATCTCGTGATTCCGGTCATTCACCGGAATTACGATAAATGAAGCCAAGC 313

  scaffold117|s     118161 TAATAAGACAATTC-----ATATCGTAATTTGGGCCAATGGATGGAATTA 118205
                            v  i v i     -----  v        iv     v  ivi       
C rnd-1_family-        312 TCATGACATAATTCCATTTATCTCGTAATTCCGGCCATTGACCGGAATTA 263

  scaffold117|s     118206 CAATAA 118211
                            i v  
C rnd-1_family-        262 CGAGAA 257

Matrix = 20p43g.matrix
Kimura (with divCpGMod) = 20.28
Transitions / transversions = 1.64 (23/14)
Gap_init rate = 0.15 (28 / 184), avg. gap size = 1.54 (43 / 28)

309 22.73 18.18 0.00 scaffold117|size307802 118119 118206 (186487) C rnd-1_family-382#Unknown (562) 104 1 m_b2171s001i37 11701

  scaffold117|s     118119 TTCATCTCGTGATTCTGGCCAATAGCCGGAATTACAAAAACATAATAAGA 118168
                                     i        v v ii          i i    i  i i  
C rnd-1_family-        104 TTCATCTCGTAATTCTGGCAACTGACCGGAATTACGAGAACACAACAGGA 55

  scaffold117|s     118169 --CAA--------------TTCATATCGTAATTTGGGCCAATGGATGGAA 118202
                           --   --------------  v  v     v  i   i     iviv   
C rnd-1_family-         54 TTCAAGGGAATTTTTGGAGTTAATCTCGTATTTCGGGTCAATGACCTGAA 5

  scaffold117|s     118203 TTAC 118206
                           i   
C rnd-1_family-          4 CTAC 1

Matrix = 20p43g.matrix
Kimura (with divCpGMod) = 24.66
Transitions / transversions = 1.86 (13/7)
Gap_init rate = 0.02 (2 / 87), avg. gap size = 8.00 (16 / 2)


239 20.00 0.00 0.00 scaffold117|size307802 118300 118349 (186344) C rnd-4_family-2636#Unknown (648) 3489 3440 m_b2171s001i38 11702

  scaffold117|s     118300 TTTAACTTGTAATTTTGGCCACTGACTGGACTGAGAAGAACATATTATCT 118349
                              v          i    v     ?i   v v vi        v   i 
C rnd-4_family-       3489 TTTTACTTGTAATTCTGGCGACTGANCGGAATTACGAGAACATAATATTT 3440

Matrix = 20p43g.matrix
Kimura (with divCpGMod) = 18.95
Transitions / transversions = 0.67 (4/6)
Gap_init rate = 0.00 (0 / 49), avg. gap size = 0.0 (0 / 0)


280 30.03 1.92 3.92 scaffold117|size307802 118670 118773 (185920) C genome_1_4458#DNA (286) 119 18 m_b2171s001i39 11703

  scaffold117|s     118670 GGGCTCTGGTA-TTACAACAATCACTACCAAGACACCAAGGTGCCTAG-A 118717
                                   vi - i  i i-  i   ii  v i     i   i     - 
C genome_1_4458        119 GGGCTCTGTCAGTCACGAT-ATTACTGTCACGGCACCAGGGTACCTAGAA 71

  scaffold117|s     118718 TATGGTCTCTGTTTGTCAAGATCTCATACTCAAATGAAGCGTGGAGATAA 118767
                           v v  v      iv i  i   i vi   iviii      ---v  i   
C genome_1_4458         70 AAAGGGCTCTGTCAGCCAGGATTTGGTACCGGGGTGAAGC---TAGGTAA 24

  scaffold117|s     118768 TTTAGC 118773
                               i 
C genome_1_4458         23 TTTAAC 18

Matrix = 20p43g.matrix
Kimura (with divCpGMod) = 37.08
Transitions / transversions = 2.33 (21/9)
Gap_init rate = 0.06 (6 / 103), avg. gap size = 1.00 (6 / 6)


500 22.29 17.83 0.00 scaffold117|size307802 119087 119243 (185450) genome_2_13625#DNA 1 185 (320) m_b2171s001i40 11704

  scaffold117|s     119087 CTTAATTTCACATGTGTGCTGCTTCCA-ATTCAAAAAACGATGCAAAAGA 119135
                               i          vi     v   i-i i      vi v  v      
  genome_2_1362          1 CTTAGTTTCACATGTCCGCTGCGTCCGCGTCCAAAAATTGTTGAAAAAGA 50

  scaffold117|s     119136 CACCATCA------------TGGACATGTCCTTGACATGT------CATC 119167
                               i  v------------      i    vv       ------    
  genome_2_1362         51 CACCGTCCAGGACATGGTCCTGGACACGTCCAGGACATGTCCTGGACATC 100

  scaffold117|s     119168 TT-TATT----GTGTTTTCAAACAAAGACGCATGACATCAAAATGTGGAC 119212
                            i- i  ----            i i   i  v     iv  v v i   
  genome_2_1362        101 TCGTGTTTTTAGTGTTTTCAAACGAGGACACAGGACATTCAATTTTAGAC 150

  scaffold117|s     119213 ACCAAGACCA----AGGGCATAAGAGGACATGAAG 119243
                             vi  iv  ----   i i i          i  
  genome_2_1362        151 ACAGAGGACATGACAGGACGTGAGAGGACATGGAG 185

Matrix = 20p43g.matrix
Kimura (with divCpGMod) = 20.30
Transitions / transversions = 1.50 (21/14)
Gap_init rate = 0.04 (6 / 156), avg. gap size = 4.67 (28 / 6)


227 24.50 6.02 11.17 scaffold117|size307802 119197 119412 (185281) C rnd-1_family-235#LINE/Tad1 (281) 833 628 m_b2171s001i42 11705

  scaffold117|s     119197 ACATCAAAATGTGGACACCAAGACCAAGGGCATAAGAGGACATGAAGATT 119246
                                  vviv     ------    i    v i   vi    -----  
C rnd-1_family-        833 ACATCAACCCCTGGAC------ACCAGGGGCTTGAGATAACAT-----TT 795

  scaffold117|s     119247 TTCATGCCTTTTAGGTACTTCAATATAATTCTCAAGT-CAATTTGGCATC 119295
                             i-   v        - ----  iv  i i i    -v  v  i -   
C rnd-1_family-        794 TTT-TGCATTTTAGGT-C----ATGGAACTTTTAAGTAAAAATTAG-ATC 752

  scaffold117|s     119296 ATTTACTTTATAA-ATACATATCTCC-TTTGACCTTGT-TACCAT-TT-- 119339
                                iiv v   -ii i        -    i? vv  -  i   -  --
C rnd-1_family-        751 ATTTATCATTTAATGCATATATCTCCGTTTGGNCAAGTGTATCATATTTC 702

  scaffold117|s     119340 ----AACATCATTGTTCAGCCTAGAAAACA-TAAATAACA-AGAGACATT 119383
                           ----  v    v i v   i  -----   -  v  v   -i       v
C rnd-1_family-        701 AAGCAAGATCAATATACAGTCT-----ACACTATATCACATGGAGACATA 657

  scaffold117|s     119384 AGAGGCCATAATATGACATACTGTGTTAA 119412
                              v    i v  v  ii    v    i 
C rnd-1_family-        656 AGATGCCACACTAGGATGTACTTTGTTGA 628

Matrix = 20p43g.matrix
Kimura (with divCpGMod) = 29.93
Transitions / transversions = 1.04 (24/23)
Gap_init rate = 0.15 (32 / 215), avg. gap size = 1.12 (36 / 32)


233 25.03 1.48 14.17 scaffold117|size307802 119197 119331 (185362) rnd-1_family-196#Unknown 1834 1953 (80) m_b2171s001i41 11706

  scaffold117|s     119197 ACATCAAAATGTGGACACCAAGACCAAGGGCATAAGAGGACATGAAGATT 119246
                                  vviv         i ------   v i   vi    -----i 
  rnd-1_family-       1834 ACATCAACCCCTGGACACCAGG------GGCTTGAGATAACAT-----CT 1872

  scaffold117|s     119247 TTCATGCCTTTTAGGTACTTCAATATAATTCTCAAGTCAAT-TTGGCATC 119295
                             iv   v        ----  - iv  i i i    v  v-  i -   
  rnd-1_family-       1873 TTTTTGCATTTTAGGT----CA-TGGAACTTTTAAGTAAAAATTAG-ATC 1916

  scaffold117|s     119296 ATTTACTTTATAA-ATACATATCTCCTTTGACCTTGT 119331
                                iiv v   -ii i                 i 
  rnd-1_family-       1917 ATTTATCATTTAATGCATATATCTCCTTTGACCTTAT 1953

Matrix = 20p43g.matrix
Kimura (with divCpGMod) = 30.39
Transitions / transversions = 1.42 (17/12)
Gap_init rate = 0.14 (19 / 134), avg. gap size = 1.00 (19 / 19)

780 20.58 1.07 3.85 scaffold117|size307802 119263 119449 (185244) rnd-1_family-196#Unknown 1555 1736 (297) m_b2171s001i43 11706

  scaffold117|s     119263 ACTTCAATATAATTCTCAAGTCAATTTGGCATCATTTACTTTATAAATAC 119312
                               vi  iv    i         v   i  i      iiv       i 
  rnd-1_family-       1555 ACTTGGATGGAATTTTCAAGTCAAATTGACACCATTTATCATATAAATGC 1604

  scaffold117|s     119313 ATATCTCCTTTGACCTT--GTTACCATTTAACATCATTGTTCAGCCTAGA 119360
                           i   viiv     v   --  i i-i  v  v    v   v         
  rnd-1_family-       1605 GTATACTGTTTGAACTTAAGTCAT-GTTAAAAATCAATGTACAGCCTAGA 1653

  scaffold117|s     119361 AAACATAAATAACAAGAGACATTAGAGGCCATAATATGACATACTGTGTT 119410
                             i    v i v                    v  i         v    
  rnd-1_family-       1654 AAGCATATACATCAAGAGACATTAGAGGCCATTATGTGACATACTTTGTT 1703

  scaffold117|s     119411 AATGTTGACATCAGAATGTTATTTTCCCTTGTAAGATGC 119449
                           i   ------   i           i  i     i    
  rnd-1_family-       1704 GATG------TCAAAATGTTATTTTTCCCTGTAAAATGC 1736

Matrix = 20p43g.matrix
Kimura (with divCpGMod) = 23.68
Transitions / transversions = 1.47 (22/15)
Gap_init rate = 0.04 (8 / 186), avg. gap size = 1.12 (9 / 8)


498 18.76 0.00 1.04 scaffold117|size307802 120689 120785 (183908) C rnd-5_family-1417#Unknown (707) 878 783 m_b2171s001i44 11707

  scaffold117|s     120689 TAGTTTTTAACATGATGTTCCTTAGCATGATTTTATCATAGCAGCATCGC 120738
                             i      -i  ?     v      ii         ?v  i     v  
C rnd-5_family-        878 TAATTTTTA-TATNATGTTACTTAGCGCGATTTTATCNAAGTAGCATGGC 830

  scaffold117|s     120739 ATTCAGCACTGGCTGTCTTGAGGACTACACTCCATTGTTGGATTGAT 120785
                                          i     v    i i  iv  vvii        
C rnd-5_family-        829 ATTCAGCACTGGCTGCCTTGACGACTGCGCTTGATGTCCGGATTGAT 783

Matrix = 20p43g.matrix
Kimura (with divCpGMod) = 17.22
Transitions / transversions = 1.57 (11/7)
Gap_init rate = 0.01 (1 / 96), avg. gap size = 1.00 (1 / 1)


87 0.00 0.00 0.00 scaffold117|size307802 120798 120873 (183820) (GTT)n#Simple_repeat 1 76 (0) c_b2171s251i1 11708

  scaffold117|s     120798 GTTGTTGTTGTTGTTGTTGTTGTTGTTGTTGTTGTTGTTGTTGTTGTTGT 120847
                                                                             
  (GTT)n#Simple          1 GTTGTTGTTGTTGTTGTTGTTGTTGTTGTTGTTGTTGTTGTTGTTGTTGT 50

  scaffold117|s     120848 TGTTGTTGTTGTTGTTGTTGTTGTTG 120873
                                                     
  (GTT)n#Simple         51 TGTTGTTGTTGTTGTTGTTGTTGTTG 76

Matrix = Unknown
Transitions / transversions = 1.00 (0/0)
Gap_init rate = 0.00 (0 / 75), avg. gap size = 0.0 (0 / 0)


171 2.45 0.00 0.00 scaffold117|size307802 120875 121040 (183653) (T)n#Simple_repeat 1 166 (0) c_b2171s251i2 11709

  scaffold117|s     120875 TTTTTTTGTTTTTTCTTTTTTTTTTTTTTTTTTTTTTTTTTTTTTTTTTT 120924
                                  v      i                                   
  (T)n#Simple_r          1 TTTTTTTTTTTTTTTTTTTTTTTTTTTTTTTTTTTTTTTTTTTTTTTTTT 50

  scaffold117|s     120925 TTTTTTTTTTTTTGTTTTTTTTTTTTTTTTTTTTTTTTTTTTTTTTTTTT 120974
                                        v                                    
  (T)n#Simple_r         51 TTTTTTTTTTTTTTTTTTTTTTTTTTTTTTTTTTTTTTTTTTTTTTTTTT 100

  scaffold117|s     120975 TTTTTTTTTTTTTTTTTTGTTTTTTTTTTTTTTTTTTTTTTTTTTTTTTT 121024
                                             v                               
  (T)n#Simple_r        101 TTTTTTTTTTTTTTTTTTTTTTTTTTTTTTTTTTTTTTTTTTTTTTTTTT 150

  scaffold117|s     121025 TTTTTTTTTTTTTTTT 121040
                                           
  (T)n#Simple_r        151 TTTTTTTTTTTTTTTT 166

Matrix = Unknown
Transitions / transversions = 0.33 (1/3)
Gap_init rate = 0.00 (0 / 165), avg. gap size = 0.0 (0 / 0)


13 0.00 0.00 0.00 scaffold117|size307802 121041 121057 (183636) (GTT)n#Simple_repeat 1 17 (0) m_b2171s252i2 11710

  scaffold117|s     121041 GTTGTTGTTGTTGTTGT 121057
                                            
  (GTT)n#Simple          1 GTTGTTGTTGTTGTTGT 17

Matrix = Unknown
Transitions / transversions = 1.00 (0/0)
Gap_init rate = 0.00 (0 / 16), avg. gap size = 0.0 (0 / 0)


793 32.55 2.50 7.29 scaffold117|size307802 121368 121927 (182766) scaffold230|size167806_(dbseq-nr_188)_[124304,130861]#LTR/Gypsy 771 1305 (5253) m_b2171s001i45 11711

  scaffold117|s     121368 AAGAGTTTTTTTGAGGCCATATTCATTGGGGCACCTTGCTGAGCAGACCT 121417
                                      ii     v i  ii   i i v   iviv  iv  v   
  scaffold230|s        771 AAGAGTTTTTTCAAGGCCCTGTTTGTTGAGACCCCTCTTGGAAGAGCCCT 820

  scaffold117|s     121418 GGTGAAAATGACACCA--ACCAAGGCAGTCCCTGAAAGGTTTAAGCCCCA 121465
                           --   v  ivv  vv -- v            v  vi ii i        
  scaffold230|s        821 --TGATAACCTCAAGATGAGCAAGGCAGTCCCAGATGGACTCAAGCCCCA 868

  scaffold117|s     121466 GGAGTGTGAGTCTAGAAGTGGATCAAAT-AGACTGTAAATACAATAAATT 121514
                           i         iv i    i  -  iii - i  iiivv  v vv  v   
  scaffold230|s        869 AGAGTGTGAGCGTGGAAGCGG-TCGGGTAAAACCACCCATCCCCTACATT 917

  scaffold117|s     121515 CCTGAGAAGGATTAACTTCAAGATGCAGTAGACTCAACAGCCAACACTCT 121564
                             v         v v  v     v     v  v     v   -  iv  -
  scaffold230|s        918 CCAGAGAAGGATGACCTACAAGAGGCAGTTGAATCAACTGCC-ACGATC- 965

  scaffold117|s     121565 ATAGCTCACTCTGCCAGGCAAAACAGAGTTGTGAGT-CCCATTATTGGTC 121613
                            -       i  i  viv   iiii   i iv i  -i  i --v     
  scaffold230|s        966 A-AGCTCACCCTACCCACCAAGGTGGAGCTAAGGGTGTCCGT--GTGGTC 1012

  scaffold117|s     121614 ACAAGAGACTCCTGAGCACTTTACCATGCATGTTCAACAAGCTATCAACG 121663
                             iv iv  i  v   v v  ivivi    i  i        v   ivv 
  scaffold230|s       1013 ACGCGGTACCCCAGAGAAGTTCCTAGTGCACGTCCAACAAGCGATCGCAG 1062

  scaffold117|s     121664 CCAACAAGCAGTAGACTTCAGGCTTCAAGGAGGCCAATGAAAATCTTGTA 121713
                              vi   -- i i ----    i vv i      v     viv     -
  scaffold230|s       1063 CCATTAAG--GCAAA----AGGCCTACAAGAGGCCTATGAACGACTTGT- 1105

  scaffold117|s     121714 GAGACCAAGAACAAGAACAAGAACAAGCGCACAAGTAACCTTGAAGAGGC 121763
                           -----------i i ivii    vi  i     iiv  v  v  i  i  
  scaffold230|s       1106 -----------TAGGGCTGAGAAGGAGTGCACAGAGAAGCTAGAGGAAGC 1144

  scaffold117|s     121764 GCAGCTAGGCCTTGTGACTTCTC--AAGGCAAAGCTAAAGATG-CTCCAC 121810
                            vvii ii -- i i   i  v --     i   ii ii    -   ii 
  scaffold230|s       1145 GGTATTGAG--TCGCGACCTCACAGAAGGCGAAGTCAGGGATGACTCTGC 1192

  scaffold117|s     121811 CATGGTCAATGCAGTAAAGACA--GCCATTGTA--CGAGAACAATATGAA 121856
                            v vvi   v  --  vv    --  i i  v -- v i v   vii   
  scaffold230|s       1193 CCTCTCCAAGGC--TATTGACAAGGCTACTGAAGCCCAAACCAAGGCGAA 1240

  scaffold117|s     121857 ---TGCAAAGGAATCGATTTCATCAGTTGCAAACCAGATTGTTCTGTTGT 121903
                           ---    iv   i-------  --i  i  v        iv   v i v 
  scaffold230|s       1241 GAGTGCAGTGGAG-------CA--GGTCGCTAACCAGATCTTTCAGCTCT 1281

  scaffold117|s     121904 ACTCCAACCTTCTCTAGAAGGAAG 121927
                                   i i    v i i    
  scaffold230|s       1282 ACTCCAACTTCCTCTCGGAAGAAG 1305

Matrix = 20p43g.matrix
Kimura (with divCpGMod) = 39.01
Transitions / transversions = 1.28 (95/74)
Gap_init rate = 0.08 (47 / 559), avg. gap size = 1.13 (53 / 47)


846 35.06 4.10 1.80 scaffold117|size307802 121973 122460 (182233) scaffold230|size167806_(dbseq-nr_188)_[124304,130861]#LTR/Gypsy 1393 1891 (4667) m_b2171s001i46 11711

  scaffold117|s     121973 GGAGTAATAGGTGGGATTCATTCATTGAGTGCATCATCTTCCACTTGCGT 122022
                               i  v vi    vi  v     v      i   iv     ii   v 
  scaffold230|s       1393 GGAGCAAGACATGGGCCTCCTTCATGGAGTGCGTCACGTTCCATCTGCTT 1442

  scaffold117|s     122023 AAGTTGTTGATTCACAATGCAGCCAAAATGCAAAG---TTACA------- 122062
                            v v v  v vvv ii        i  iii  i  ---     -------
  scaffold230|s       1443 ACGGTTTTCAGAAATGATGCAGCCGAAGCACAGAGGTATTACATTAGTAA 1492

  scaffold117|s     122063 ----CTCAAAAAGCCTGACATAGGGTACCTACCAAAC-TTTTGTGCAGTG 122107
                           ----     i     ii  v--    i  i i  ii -v         i 
  scaffold230|s       1493 TGGCCTCAAGAAGCCCAACC--GGGTGCCCATCAGGCAGTTTGTGCAGCG 1540

  scaffold117|s     122108 CATTAAGCAGCTGAGCAGATTCTTGAATTTATTGTCCTGCTTGTTCAATA 122157
                            i iv       i iiiiv v i  i vi     i    ii v v v v 
  scaffold230|s       1541 CGTCCAGCAGCTAAATGACTACCTGGAACTATTGCCCTGTCTCTACCAGA 1590

  scaffold117|s     122158 GTTCTAGGGTCACAAAGTTGACCAAAAATGCTGGGTGT-TTGATCACAGC 122206
                            ivv v   iv  vvi i-i     i  v i    ivi-    iv iiv 
  scaffold230|s       1591 GCAATCGGGCAACCCGGC-AACCAAGAAGGTTGGGCCCATTGACGATGCC 1639

  scaffold117|s     122207 AAAGGCATGAGTCATGCCCTTTGTATGTGTCCCAGGACTTGGGAGGCGCA 122256
                           i vvv iiii i   ii    i       i  ii        v    v  
  scaffold230|s       1640 GATCTCGCAGGCCATATCCTTCGTATGTGCCCTGGGACTTGGCAGGCTCA 1689

  scaffold117|s     122257 TTCCAATCTCACAAAGGACAAGGTCCAATAAAATGTGCTTACAGGCTCTT 122306
                           v v i v  ---     vv  ivivi vi v i  i i iiiiiv  vi 
  scaffold230|s       1690 GTACGAGCT---AAAGGCGAAACCGTACCACAGTGCGTTCGTGACCTGCT 1736

  scaffold117|s     122307 GAAAGCCCTCAAAGATATCAAGAAGAAATTCCCAACTGATTGCAAGCAGC 122356
                           vi v v    i ii v   i     ivv        v  vi ii v   i
  scaffold230|s       1737 CGATGACCTCGAGAAGATCGAGAAGGCTTTCCCAACAGAGCGTGATCAGT 1786

  scaffold117|s     122357 CCCCAAA--AGGGAAAAC-AAACCTTAATGACTCCAAAAATTGCAAGATG 122403
                             v    --    v  ii-i  i ii ii  v     v  vv v  i   
  scaffold230|s       1787 CCGCAAAGAAGGGCAAGTTGAATCCCAGCGAGTCCAACAAGAGGAAAATG 1836

  scaffold117|s     122404 ATGTCATTCAATGACCCAATTCCCAAAAAGAATCACCACGAT-GCAATAT 122452
                           i    i        v  v            iv  i-  v   -    - -
  scaffold230|s       1837 GTGTCGTTCAATGAACCTATTCCCAAAAAGGTTCG-CAAGATGGCAA-A- 1883

  scaffold117|s     122453 GCACTGTG 122460
                              i    
  scaffold230|s       1884 GCATTGTG 1891

Matrix = 20p43g.matrix
Kimura (with divCpGMod) = 40.95
Transitions / transversions = 1.40 (98/70)
Gap_init rate = 0.03 (17 / 487), avg. gap size = 1.71 (29 / 17)


970 12.57 1.76 1.76 scaffold117|size307802 122613 122782 (181911) rnd-5_family-1377#LTR 329 498 (4160) m_b2171s001i47 11712

  scaffold117|s     122613 TTTCCATCACATCAGGGGAAATCCTAAATGAACAACT-AAATAGATGGGC 122661
                             ii  i            i           v   ??-            
  rnd-5_family-        329 TTCTCACCACATCAGGGGAGATCCTAAATGACCAANNGAAATAGATGGGC 378

  scaffold117|s     122662 ATTAC-AAACATGTTAGAGTGAGTAATTTTGGGTCATTGTGCAAATTTTA 122710
                            v   -   i i                       i --i  v v     
  rnd-5_family-        379 AATACGAAATACGTTAGAGTGAGTAATTTTGGGTCGT--CGCTATTTTTA 426

  scaffold117|s     122711 CACTTGGTTTGTTGGTACAATGAAACTTGGAGTAG-AAGCAAGTGATCAC 122759
                              -v        i   v  i      i       -    v         
  rnd-5_family-        427 CAC-GGGTTTGTTAGTAAAACGAAACTCGGAGTAGAAAGCTAGTGATCAC 475

  scaffold117|s     122760 AACGAGCAAAATGACTATCTTCC 122782
                              v   i            v  
  rnd-5_family-        476 AACTAGCGAAATGACTATCTGCC 498

Matrix = 20p43g.matrix
Kimura (with divCpGMod) = 10.11
Transitions / transversions = 1.33 (12/9)
Gap_init rate = 0.04 (6 / 169), avg. gap size = 1.00 (6 / 6)


1702 16.23 3.86 0.94 scaffold117|size307802 122782 123092 (181601) C genome_2_13625#DNA (0) 505 186 m_b2171s001i48 11713

  scaffold117|s     122782 CCTAGTTTCACATATGCCGTGGACATGTCCTGAACATGCCCT-GAACATG 122830
                            i           i -  -             i  i  i   - i  i  
C genome_2_1362        505 CTTAGTTTCACATGT-CC-TGGACATGTCCTGGACGTGTCCTTGGACGTG 458

  scaffold117|s     122831 TCCTATGTCCTTAATTTCTCTGAGACACA---TTTTTATGGAGGCCTGGA 122877
                                               iii   i i---     i    vi vv   
C genome_2_1362        457 TCCTATGTCCTTAATTTCTCCAGGACGCGGGTTTTTTGTGGACACGAGGA 408

  scaffold117|s     122878 CATAATTCATTGTTGATTCCCATGTCTGCCCCGTGTCCT--------TTG 122919
                               vv   v      v         i            --------   
C genome_2_1362        407 CATATGTCAGTGTTGAGTCCCATGTCCGCCCCGTGTCCTCAGAAGTTTTG 358

  scaffold117|s     122920 ACTCGCATGCATTACATAACAGTATCTAGGTACACACCTTGGTATCTTAT 122969
                               i   i                     i   ii  vv         v
C genome_2_1362        357 ACTCACATACATTACATAACAGTATCTAGGCACATGCCAAGGTATCTTAA 308

  scaffold117|s     122970 GTATTTTTGTACCACAAGCTTTACAGATTGCACAAAAGTAAATGTAAATT 123019
                                       ii     i   ii        vv  i i       vv 
C genome_2_1362        307 GTATTTTTGTACTGCAAGCCTTATGGATTGCACTTAAATGAATGTAATAT 258

  scaffold117|s     123020 GCATGCAACAACCACAAATCTTAGTATGCTTCACCTGAAAGTATCAAAAA 123069
                                     i    v v    i    iv                     
C genome_2_1362        257 GCATGCAACAGCCACCACTCTTGGTATAGTTCACCTGAAAGTATCAAAAA 208

  scaffold117|s     123070 TGGAGCCTTAAACGAAGTAAATA 123092
                           -   v       i        i 
C genome_2_1362        207 -GGACCCTTAAATGAAGTAAACA 186

Matrix = 20p43g.matrix
Kimura (with divCpGMod) = 16.63
Transitions / transversions = 1.78 (32/18)
Gap_init rate = 0.02 (6 / 310), avg. gap size = 2.50 (15 / 6)


2179 13.16 0.00 0.00 scaffold117|size307802 123092 123433 (181260) C rnd-1_family-126#Unknown (2) 955 614 m_b2171s001i49 11714

  scaffold117|s     123092 AGACTTAGAAAAGAGTTTAACTTTCAAAAATATGTTAGACATCTTGTCTT 123141
                                   i   i    v              v     v   i   vv  
C rnd-1_family-        955 AGACTTAGGAAAAAGTTAAACTTTCAAAAATAAGTTAGCCATTTTGAATT 906

  scaffold117|s     123142 CAGCAAAAGTTACGTAAGTTAGAGTTAGCCATTTTGCCTTTGGCAAAAGT 123191
                            v  i       v                      i              
C rnd-1_family-        905 CTGCGAAAGTTAGGTAAGTTAGAGTTAGCCATTTTACCTTTGGCAAAAGT 856

  scaffold117|s     123192 AAGGTAAGTTAGAGTTAGCTATTGTGCATTCGGCAAAAGTTAGGTAAGTT 123241
                           v                      v   v                      
C rnd-1_family-        855 TAGGTAAGTTAGAGTTAGCTATTTTGCCTTCGGCAAAAGTTAGGTAAGTT 806

  scaffold117|s     123242 AGAGTTAGCTATTTTGCCTTTGGCAAAAGTTGGGTAAGTTAGAGTGAGCC 123291
                                    i          i          i             v    
C rnd-1_family-        805 AGAGTTAGCCATTTTGCCTTCGGCAAAAGTTAGGTAAGTTAGAGTTAGCC 756

  scaffold117|s     123292 AATTTGTCATCAGCTAAAGTTAGGTAAGTTGGAGTTAGCCAATTTGCCTT 123341
                            v    i v  i  v               i     ?    v        
C rnd-1_family-        755 ATTTTGCCTTCGGCAAAAGTTAGGTAAGTTAGAGTTNGCCATTTTGCCTT 706

  scaffold117|s     123342 GGACAAAACTTAGAAAAGTTAGAGTTAGCCATTTTTCTTTAAGCTAAAGT 123391
                           v i     v    iv              i     v i  vi  v     
C rnd-1_family-        705 CGGCAAAAGTTAGGTAAGTTAGAGTTAGCTATTTTGCCTTCGGCAAAAGT 656

  scaffold117|s     123392 TAGGTAAGTAAGAATAAGTAATTTTGCTTTCAGCAAAAGCTA 123433
                                    v   i v  iv       i   i       i  
C rnd-1_family-        655 TAGGTAAGTTAGAGTTAGCCATTTTGCCTTCGGCAAAAGTTA 614

Matrix = 20p43g.matrix
Kimura (with divCpGMod) = 12.94
Transitions / transversions = 0.88 (21/24)
Gap_init rate = 0.00 (0 / 341), avg. gap size = 0.0 (0 / 0)


1114 17.07 0.98 0.00 scaffold117|size307802 123434 123638 (181055) C genome_9_1663#DNA (0) 431 225 m_b2171s001i50 11715

  scaffold117|s     123434 CTGTATACGCCGGATTATAAGTAATGTAAATACCAAAAGATACTTTTAAA 123483
                            i     v                 ii    ii                i
C genome_9_1663        431 CCGTATAAGCCGGATTATAAGTAATACAAATGTCAAAAGATACTTTTAAG 382

  scaffold117|s     123484 AATTACTTATAATCCGTCCAAA-GCTAGTGATTTTAACACATTGAAAAAT 123532
                           vi v       v       vvv- i     v   i     iv        
C genome_9_1663        381 TGTAACTTATATTCCGTCCCCTTGTTAGTGTTTTCAACACGGTGAAAAAT 332

  scaffold117|s     123533 TATGGCTATCTAAGAAACTTACCCTATTACATCAAGGTAGACATATTGTA 123582
                              i v       i                          vv        
C genome_9_1663        331 TATAGGTATCTAAAAAACTTACCCTATTACATCAAGGTAGCAATATTGTA 282

  scaffold117|s     123583 CCTCTCCCGCCCATTTACCAGCATTGCTTGTCTGTGCTGT-CAACCCTCC 123631
                             i        vv   i  v  v         ii      -  v      
C genome_9_1663        281 CCCCTCCCGCCATTTTGCCTGCCTTGCTTGTCCATGCTGTCCACCCCTCC 232

  scaffold117|s     123632 ATTATGT 123638
                            vi    
C genome_9_1663        231 AACATGT 225

Matrix = 20p43g.matrix
Kimura (with divCpGMod) = 18.29
Transitions / transversions = 0.94 (17/18)
Gap_init rate = 0.01 (2 / 204), avg. gap size = 1.00 (2 / 2)


3062 7.67 0.26 0.00 scaffold117|size307802 123639 124029 (180664) C genome_3_19411#DNA (0) 392 1 m_b2171s001i51 11716

  scaffold117|s     123639 AAGACAGCTGAATACAAAAGGAGCACTCCTGATCTGTCTTTTGTCCGTGT 123688
                                i   i                     v         i        
C genome_3_1941        392 AAGACGGCTAAATACAAAAGGAGCACTCCTGCTCTGTCTTTCGTCCGTGT 343

  scaffold117|s     123689 GACGGACAAAAATGTCGCCACAGTTGGAGTAAAAAATATT-ACAACCTTA 123737
                                  i      v  i                      -         
C genome_3_1941        342 GACGGACGAAAATGACGTCACAGTTGGAGTAAAAAATATTTACAACCTTA 293

  scaffold117|s     123738 CACCAATCAAAAGATCTTTTTCCAAGCTTTTGAACGGTGTTCTTATTTTG 123787
                             i i   i              i      i                   
C genome_3_1941        292 CATCGATCGAAAGATCTTTTTCCGAGCTTTCGAACGGTGTTCTTATTTTG 243

  scaffold117|s     123788 TTCATTAGAACAGTCTTTCGAGAGTTGTTGTGAGTTGAATGCAGCAGATT 123837
                                 v            iv     i    v        i        i
C genome_3_1941        242 TTCATTTGAACAGTCTTTCACGAGTTATTGTCAGTTGAATACAGCAGATC 193

  scaffold117|s     123838 GGAACAATCCGATCCATTTATTCTTCTAGAAAATTGGTATATTTCTACAG 123887
                                i            i      v              i         
C genome_3_1941        192 GGAACGATCCGATCCATTCATTCTTGTAGAAAATTGGTATGTTTCTACAG 143

  scaffold117|s     123888 TACTACAATAGAGTTACTTCGTTCGCTCCAAAATTCTTTTTTTAATTTAC 123937
                                                  i                          
C genome_3_1941        142 TACTACAATAGAGTTACTTCGTTTGCTCCAAAATTCTTTTTTTAATTTAC 93

  scaffold117|s     123938 TCGAAATCAGTTTTTTGGAACCCACTGTCTGGCCTGCTGGGTGTCATGAT 123987
                                    v          i             v       i       
C genome_3_1941         92 TCGAAATCATTTTTTTGGAATCCACTGTCTGGCCGGCTGGGTATCATGAT 43

  scaffold117|s     123988 ACCTCTAGGATACACAGTGCTCCTATTGTATATAGCCCTCTT 124029
                                         i                      v    
C genome_3_1941         42 ACCTCTAGGATACATAGTGCTCCTATTGTATATAGCCGTCTT 1

Matrix = 20p43g.matrix
Kimura (with divCpGMod) = 5.84
Transitions / transversions = 2.33 (21/9)
Gap_init rate = 0.00 (1 / 390), avg. gap size = 1.00 (1 / 1)


1642 9.65 1.32 0.00 scaffold117|size307802 124023 124250 (180443) C genome_9_1663#DNA (194) 237 7 m_b2171s001i52 11717

  scaffold117|s     124023 CCCTCT--TATTTGCG-AAGTTGTGTGATGACTTCCGACCGCATCAGAGG 124069
                                i--i  v    -i         i           v     i    
C genome_9_1663        237 CCCTCCAACATGTGCGCGAGTTGTGTGGTGACTTCCGACAGCATCGGAGG 188

  scaffold117|s     124070 TTTCTCGGCAACAATCCGGAGCCACTTAGAGCAATACATATGGGTGTATT 124119
                                                    vvi                      
C genome_9_1663        187 TTTCTCGGCAACAATCCGGAGCCACGGGGAGCAATACATATGGGTGTATT 138

  scaffold117|s     124120 GCTCATGTGAAGGGGAAACTAGTCTTGAGGCTTTTAGTTCTAGTTGAGTG 124169
                              vi                v        v           v     i 
C genome_9_1663        137 GCTGGTGTGAAGGGGAAACTATTCTTGAGGGTTTTAGTTCTATTTGAGCG 88

  scaffold117|s     124170 GATTAAATACAAGAAAATCACAAATGTCAGTGAGACTTGCCCAGTGTTAC 124219
                                    vvv     v                        i       
C genome_9_1663         87 GATTAAATAACTGAAAAACACAAATGTCAGTGAGACTTGCCCGGTGTTAC 38

  scaffold117|s     124220 TTATACACAGGTGTTACCTATAATCCGGCTT 124250
                                   v                      
C genome_9_1663         37 TTATACACCGGTGTTACCTATAATCCGGCTT 7

Matrix = 20p43g.matrix
Kimura (with divCpGMod) = 8.54
Transitions / transversions = 0.69 (9/13)
Gap_init rate = 0.01 (2 / 227), avg. gap size = 1.50 (3 / 2)


57065 0.00 0.00 0.00 scaffold117|size307802 124251 130352 (174341) scaffold117|size307802_(dbseq-nr_563)_[124658,130759]#LTR 1 6102 (0) m_b2171s001i53 11718

  scaffold117|s     124251 TGACCTAAGCCGTTTTGCTGTAGTTGTTACTATGTAGTAAACGGGTAGAT 124300
                                                                             
  scaffold117|s          1 TGACCTAAGCCGTTTTGCTGTAGTTGTTACTATGTAGTAAACGGGTAGAT 50

  scaffold117|s     124301 ACATGTTGTTGAAAGATTTTATTTATGAGAGTTACACTACTGAAATAGGT 124350
                                                                             
  scaffold117|s         51 ACATGTTGTTGAAAGATTTTATTTATGAGAGTTACACTACTGAAATAGGT 100

  scaffold117|s     124351 ATTGCATGGTACACTAGGTAATCCATGCATCACCAAGCACAGGTGATCCT 124400
                                                                             
  scaffold117|s        101 ATTGCATGGTACACTAGGTAATCCATGCATCACCAAGCACAGGTGATCCT 150

  scaffold117|s     124401 GTTAGAGATTGGAGGTAATTTAGGGCAGTTCCATGACTGCTCCTTTTTTC 124450
                                                                             
  scaffold117|s        151 GTTAGAGATTGGAGGTAATTTAGGGCAGTTCCATGACTGCTCCTTTTTTC 200

  scaffold117|s     124451 TCAACTGCCAACAGGAACTGTCCCATGAGAAGGTTTCTGAGAAAGAAATC 124500
                                                                             
  scaffold117|s        201 TCAACTGCCAACAGGAACTGTCCCATGAGAAGGTTTCTGAGAAAGAAATC 250

  scaffold117|s     124501 CTCTCTTGGATATTTTGTCCAAGAAACACCTAGAATGTATATGGGTGTTT 124550
                                                                             
  scaffold117|s        251 CTCTCTTGGATATTTTGTCCAAGAAACACCTAGAATGTATATGGGTGTTT 300

  scaffold117|s     124551 CTCAAGAAAGAAATTGTCTTTTGAATATTGTTTCTCAGAAACAATATCTT 124600
                                                                             
  scaffold117|s        301 CTCAAGAAAGAAATTGTCTTTTGAATATTGTTTCTCAGAAACAATATCTT 350

  scaffold117|s     124601 ATGACTATTGTACTTCCTTTGTGTTACACAAAGGGAAGAGGACCATTGGA 124650
                                                                             
  scaffold117|s        351 ATGACTATTGTACTTCCTTTGTGTTACACAAAGGGAAGAGGACCATTGGA 400

  scaffold117|s     124651 GGTTCCACCTGGAACCTCTTTGGGTTTACCAGTTAAGGTAGATAATTGGC 124700
                                                                             
  scaffold117|s        401 GGTTCCACCTGGAACCTCTTTGGGTTTACCAGTTAAGGTAGATAATTGGC 450

  scaffold117|s     124701 CTATGTCACTCGCCTCCACGATTGGAGAATTAGCGTGGCTCGCGGAAAAG 124750
                                                                             
  scaffold117|s        451 CTATGTCACTCGCCTCCACGATTGGAGAATTAGCGTGGCTCGCGGAAAAG 500

  scaffold117|s     124751 TAAAACCTCGGTGAGGAAAAAATCCGAATATGAGCCAGACTTGCAGAAAA 124800
                                                                             
  scaffold117|s        501 TAAAACCTCGGTGAGGAAAAAATCCGAATATGAGCCAGACTTGCAGAAAA 550

  scaffold117|s     124801 ACCGTTCTTGTTGAGGTTAAAAATGTGCAAGCTGCCTGTGACGCTTTGTA 124850
                                                                             
  scaffold117|s        551 ACCGTTCTTGTTGAGGTTAAAAATGTGCAAGCTGCCTGTGACGCTTTGTA 600

  scaffold117|s     124851 CCTACATATTATTTTATGTAGTATATGAAGTGTAAGTTCATGTGGAGAGG 124900
                                                                             
  scaffold117|s        601 CCTACATATTATTTTATGTAGTATATGAAGTGTAAGTTCATGTGGAGAGG 650

  scaffold117|s     124901 GAGATTTGTCATGGCTTATGATAAAGCTGGTTTGATTGTACTCTCCTAAG 124950
                                                                             
  scaffold117|s        651 GAGATTTGTCATGGCTTATGATAAAGCTGGTTTGATTGTACTCTCCTAAG 700

  scaffold117|s     124951 TCAAACTTATATTCTGACTTACTTCCGCGTGTAACCCTGATTGTCTTATC 125000
                                                                             
  scaffold117|s        701 TCAAACTTATATTCTGACTTACTTCCGCGTGTAACCCTGATTGTCTTATC 750

  scaffold117|s     125001 GTATACTGTCTGTGATAGTCCAATTATCACTGGTATACCGACTGAATATT 125050
                                                                             
  scaffold117|s        751 GTATACTGTCTGTGATAGTCCAATTATCACTGGTATACCGACTGAATATT 800

  scaffold117|s     125051 TGTGCGGGTAAAAGACCTTTGTTTACTAAAGCATTGCTTTCCACGGACCA 125100
                                                                             
  scaffold117|s        801 TGTGCGGGTAAAAGACCTTTGTTTACTAAAGCATTGCTTTCCACGGACCA 850

  scaffold117|s     125101 TGTGACCATAAATTTATGAGGATAATTTTGGGTCGGTTTGGTGTTGCCTG 125150
                                                                             
  scaffold117|s        851 TGTGACCATAAATTTATGAGGATAATTTTGGGTCGGTTTGGTGTTGCCTG 900

  scaffold117|s     125151 GTGTCTCCTATTGATTTAGTCTGTGTGTGCAAAAGTGGAATGCCGAACAA 125200
                                                                             
  scaffold117|s        901 GTGTCTCCTATTGATTTAGTCTGTGTGTGCAAAAGTGGAATGCCGAACAA 950

  scaffold117|s     125201 CAATTCCATCTTATGATTGCTACACTACATTTAGGCGATAGGCACTGCAT 125250
                                                                             
  scaffold117|s        951 CAATTCCATCTTATGATTGCTACACTACATTTAGGCGATAGGCACTGCAT 1000

  scaffold117|s     125251 AGTAGGTATGAGTGAATGGCATCTGAGTGTTTGTTTAGGTAAACATTGTG 125300
                                                                             
  scaffold117|s       1001 AGTAGGTATGAGTGAATGGCATCTGAGTGTTTGTTTAGGTAAACATTGTG 1050

  scaffold117|s     125301 CCACTAGAAGCTGCTGACAAGACCATGATTGGTACAGCAGGCCAAGCATC 125350
                                                                             
  scaffold117|s       1051 CCACTAGAAGCTGCTGACAAGACCATGATTGGTACAGCAGGCCAAGCATC 1100

  scaffold117|s     125351 TCCATGATTTGGTTGATGTTGAACTCTAGTTAGTTATTCACTTTTGGGTT 125400
                                                                             
  scaffold117|s       1101 TCCATGATTTGGTTGATGTTGAACTCTAGTTAGTTATTCACTTTTGGGTT 1150

  scaffold117|s     125401 TTGATATTTGAAGACTCTGGTTGACTTACACTGGGAAGCCAAATGAAATG 125450
                                                                             
  scaffold117|s       1151 TTGATATTTGAAGACTCTGGTTGACTTACACTGGGAAGCCAAATGAAATG 1200

  scaffold117|s     125451 CATATGGTCCGAAAGTGGAGTGTTGAAACTGCACCTTAATTGTCACTATT 125500
                                                                             
  scaffold117|s       1201 CATATGGTCCGAAAGTGGAGTGTTGAAACTGCACCTTAATTGTCACTATT 1250

  scaffold117|s     125501 GTGTACAATGTGGATATTGAACCAGGTCTAGGTACGAAGGTGCTGATAGT 125550
                                                                             
  scaffold117|s       1251 GTGTACAATGTGGATATTGAACCAGGTCTAGGTACGAAGGTGCTGATAGT 1300

  scaffold117|s     125551 ACAGATATTCTGTTTGTTATCTTCTGCAATCCTTGGTGTTGGTATATTGT 125600
                                                                             
  scaffold117|s       1301 ACAGATATTCTGTTTGTTATCTTCTGCAATCCTTGGTGTTGGTATATTGT 1350

  scaffold117|s     125601 CCTTCTATTTGCTCTGTAACCCCTATGTATCCATGGGAATAGTTGCCCAA 125650
                                                                             
  scaffold117|s       1351 CCTTCTATTTGCTCTGTAACCCCTATGTATCCATGGGAATAGTTGCCCAA 1400

  scaffold117|s     125651 AGGGTCAGCTATCGGCAAGTGAACAATGTTAAGTCATACATAATGTATTG 125700
                                                                             
  scaffold117|s       1401 AGGGTCAGCTATCGGCAAGTGAACAATGTTAAGTCATACATAATGTATTG 1450

  scaffold117|s     125701 ACTATAATCATTGGAAGGTCCAAGCATCAACGTCTATGTCTTTTTGTACC 125750
                                                                             
  scaffold117|s       1451 ACTATAATCATTGGAAGGTCCAAGCATCAACGTCTATGTCTTTTTGTACC 1500

  scaffold117|s     125751 ATGAAGAGTACGGATTCAGTGTTTATGATATCCTTTTGTATTTTGTAGCA 125800
                                                                             
  scaffold117|s       1501 ATGAAGAGTACGGATTCAGTGTTTATGATATCCTTTTGTATTTTGTAGCA 1550

  scaffold117|s     125801 AGGATCCTCGAGGGAGGTCTGTACATGTATAACTCTTTTGTTGGTGGTAA 125850
                                                                             
  scaffold117|s       1551 AGGATCCTCGAGGGAGGTCTGTACATGTATAACTCTTTTGTTGGTGGTAA 1600

  scaffold117|s     125851 TGACATTGCAACATATTTAAATGTGCATGTGCCTACCAATTTTTATATTT 125900
                                                                             
  scaffold117|s       1601 TGACATTGCAACATATTTAAATGTGCATGTGCCTACCAATTTTTATATTT 1650

  scaffold117|s     125901 TGAAAGACAGTTGTTGACTATAATCTTATGGTTTATGGAACCATATTGTG 125950
                                                                             
  scaffold117|s       1651 TGAAAGACAGTTGTTGACTATAATCTTATGGTTTATGGAACCATATTGTG 1700

  scaffold117|s     125951 ACTTCACAGCGAGCATCATGGAGAAGTGAACTTTCCATGATATGTTGACA 126000
                                                                             
  scaffold117|s       1701 ACTTCACAGCGAGCATCATGGAGAAGTGAACTTTCCATGATATGTTGACA 1750

  scaffold117|s     126001 ACGTAATAGTTGTGTTTCTCTTTGGATTTGTCTAAGCTAGTGAAGCGCTA 126050
                                                                             
  scaffold117|s       1751 ACGTAATAGTTGTGTTTCTCTTTGGATTTGTCTAAGCTAGTGAAGCGCTA 1800

  scaffold117|s     126051 CTACATTTCTGTGCATAGCTTCTTGAGTTGCATTTGTTTTGCATTGCATG 126100
                                                                             
  scaffold117|s       1801 CTACATTTCTGTGCATAGCTTCTTGAGTTGCATTTGTTTTGCATTGCATG 1850

  scaffold117|s     126101 CCAACAAGGTGCTACATGTCTCTCAGTAGAGATGTTCATGTTTGACTTAT 126150
                                                                             
  scaffold117|s       1851 CCAACAAGGTGCTACATGTCTCTCAGTAGAGATGTTCATGTTTGACTTAT 1900

  scaffold117|s     126151 CCTTTTGTGTGAGATGATATTCCTGTTTAACTAGGGATACTCACAATTCT 126200
                                                                             
  scaffold117|s       1901 CCTTTTGTGTGAGATGATATTCCTGTTTAACTAGGGATACTCACAATTCT 1950

  scaffold117|s     126201 ATATGCTGTGGTTTTACAAGAACAAAGGTTGTGGATCGTTTTTGTTCGTG 126250
                                                                             
  scaffold117|s       1951 ATATGCTGTGGTTTTACAAGAACAAAGGTTGTGGATCGTTTTTGTTCGTG 2000

  scaffold117|s     126251 TGCTCATGTGATTATGAGGCTTATTTTATGGTTTGTTGTGCAACACATAT 126300
                                                                             
  scaffold117|s       2001 TGCTCATGTGATTATGAGGCTTATTTTATGGTTTGTTGTGCAACACATAT 2050

  scaffold117|s     126301 GTGCACTACCTATGGTCATCCCGTTGTCTTTAGCAAAAGACCCACGTGTT 126350
                                                                             
  scaffold117|s       2051 GTGCACTACCTATGGTCATCCCGTTGTCTTTAGCAAAAGACCCACGTGTT 2100

  scaffold117|s     126351 TCGGTGACTCTAAGAGTCCTTCCTTATGGACACCATATGTGCTCTCCATG 126400
                                                                             
  scaffold117|s       2101 TCGGTGACTCTAAGAGTCCTTCCTTATGGACACCATATGTGCTCTCCATG 2150

  scaffold117|s     126401 GATAATTCTGAAGGTAAACTGTCAGAAGTTCTCACAAGAGAATCAAGAAC 126450
                                                                             
  scaffold117|s       2151 GATAATTCTGAAGGTAAACTGTCAGAAGTTCTCACAAGAGAATCAAGAAC 2200

  scaffold117|s     126451 TAGTAATGAGTCTTAGTGAGACCATTAACTAGTAAGACACAGTTCTGTTG 126500
                                                                             
  scaffold117|s       2201 TAGTAATGAGTCTTAGTGAGACCATTAACTAGTAAGACACAGTTCTGTTG 2250

  scaffold117|s     126501 AATCCAATAATGTTAATCATGGTCAAGGATTCATTTTCTCTTATACTGTG 126550
                                                                             
  scaffold117|s       2251 AATCCAATAATGTTAATCATGGTCAAGGATTCATTTTCTCTTATACTGTG 2300

  scaffold117|s     126551 TATTATATGCACTCTAAGTTCAGCAAGCTGTACTAGAATGCAAGCATACC 126600
                                                                             
  scaffold117|s       2301 TATTATATGCACTCTAAGTTCAGCAAGCTGTACTAGAATGCAAGCATACC 2350

  scaffold117|s     126601 CAACCTGAGTTGGTGTTGCTCTAGACTTGTTGTGGTAACAAATGTCTAAC 126650
                                                                             
  scaffold117|s       2351 CAACCTGAGTTGGTGTTGCTCTAGACTTGTTGTGGTAACAAATGTCTAAC 2400

  scaffold117|s     126651 ATTAATCTGTCTCTTTTGTGTGTACGGTGTACCTCCTCCTCTACAAATCC 126700
                                                                             
  scaffold117|s       2401 ATTAATCTGTCTCTTTTGTGTGTACGGTGTACCTCCTCCTCTACAAATCC 2450

  scaffold117|s     126701 AGTTGTGAGTGAGGCGAGACAATCATATTGTCTTACCCAAGGTTCTCCCT 126750
                                                                             
  scaffold117|s       2451 AGTTGTGAGTGAGGCGAGACAATCATATTGTCTTACCCAAGGTTCTCCCT 2500

  scaffold117|s     126751 TGTACTGGACCACCCAGTAGCATGTGAGTTCCCTGTATGGGCAAATGTTT 126800
                                                                             
  scaffold117|s       2501 TGTACTGGACCACCCAGTAGCATGTGAGTTCCCTGTATGGGCAAATGTTT 2550

  scaffold117|s     126801 TAGCGAGTTTTCATCTGTTTGTAAGCATGGTGCTTTTGCCATGCGAAGAC 126850
                                                                             
  scaffold117|s       2551 TAGCGAGTTTTCATCTGTTTGTAAGCATGGTGCTTTTGCCATGCGAAGAC 2600

  scaffold117|s     126851 TTTGGGTCTGTTAATAAGCCCTTGTTGTCTTTGTGCAGAGATGTTGTGTA 126900
                                                                             
  scaffold117|s       2601 TTTGGGTCTGTTAATAAGCCCTTGTTGTCTTTGTGCAGAGATGTTGTGTA 2650

  scaffold117|s     126901 TTGGTTTGTCATGCAAACCTTTACTCGCTGCTTGGTAAGTCCATCCTAAC 126950
                                                                             
  scaffold117|s       2651 TTGGTTTGTCATGCAAACCTTTACTCGCTGCTTGGTAAGTCCATCCTAAC 2700

  scaffold117|s     126951 CTTGTTTAAGGTGGTCTCTCAAGCTAGCCATTGGAGAATATCATATTACT 127000
                                                                             
  scaffold117|s       2701 CTTGTTTAAGGTGGTCTCTCAAGCTAGCCATTGGAGAATATCATATTACT 2750

  scaffold117|s     127001 CCAAATGAGTTCTATTGAGAACAGTATGGCCATCATTGACTCCATTGAAT 127050
                                                                             
  scaffold117|s       2751 CCAAATGAGTTCTATTGAGAACAGTATGGCCATCATTGACTCCATTGAAT 2800

  scaffold117|s     127051 GTGCTTGTGAGGCACATGGAAAACCCATGATTGTTATTGCTAGCTCTGAG 127100
                                                                             
  scaffold117|s       2801 GTGCTTGTGAGGCACATGGAAAACCCATGATTGTTATTGCTAGCTCTGAG 2850

  scaffold117|s     127101 TAGGTATAACCTTCTTCAGTGTTTCTAGGCATGAACGGGTTCCAGATGCA 127150
                                                                             
  scaffold117|s       2851 TAGGTATAACCTTCTTCAGTGTTTCTAGGCATGAACGGGTTCCAGATGCA 2900

  scaffold117|s     127151 TCAGTATCTAGTCTATGATTTTTTTGACTTTTCATGAAGTCTTATGGTGT 127200
                                                                             
  scaffold117|s       2901 TCAGTATCTAGTCTATGATTTTTTTGACTTTTCATGAAGTCTTATGGTGT 2950

  scaffold117|s     127201 TTGCAGAGTTGAACATAGCAACATCTACAGTACTGTAAGAATTCTTTTGA 127250
                                                                             
  scaffold117|s       2951 TTGCAGAGTTGAACATAGCAACATCTACAGTACTGTAAGAATTCTTTTGA 3000

  scaffold117|s     127251 GTTTAGACAGTTTTGCTAACTTTTTGTCCATATCTTATTTTAAGAATCAC 127300
                                                                             
  scaffold117|s       3001 GTTTAGACAGTTTTGCTAACTTTTTGTCCATATCTTATTTTAAGAATCAC 3050

  scaffold117|s     127301 TTTTTGATTTACAGTAATTTATGTTTGTTTGGGTGTTCTGTTTTTGTTCA 127350
                                                                             
  scaffold117|s       3051 TTTTTGATTTACAGTAATTTATGTTTGTTTGGGTGTTCTGTTTTTGTTCA 3100

  scaffold117|s     127351 GCCAGTTCTGACGACGGCTGTCAATGAAACCCTCCAGTCGCCAAGGTAAA 127400
                                                                             
  scaffold117|s       3101 GCCAGTTCTGACGACGGCTGTCAATGAAACCCTCCAGTCGCCAAGGTAAA 3150

  scaffold117|s     127401 TTGTCCTCGTTGTTTTTACTTGACTTTTGGACTGGTTGTGCTCTGTCTTT 127450
                                                                             
  scaffold117|s       3151 TTGTCCTCGTTGTTTTTACTTGACTTTTGGACTGGTTGTGCTCTGTCTTT 3200

  scaffold117|s     127451 ATAGGCTGTAAACCTACCTCGTTCGAAAAATAGAGGTAAACAGGCACGTT 127500
                                                                             
  scaffold117|s       3201 ATAGGCTGTAAACCTACCTCGTTCGAAAAATAGAGGTAAACAGGCACGTT 3250

  scaffold117|s     127501 CTTCCAACACACTGAACTTCATCAAACAGTTTCTCTTGTCATGAGAAACC 127550
                                                                             
  scaffold117|s       3251 CTTCCAACACACTGAACTTCATCAAACAGTTTCTCTTGTCATGAGAAACC 3300

  scaffold117|s     127551 TCAGTAACGTGTATGAAATTGAGTTTGTAGTGTAAGTGTGTGTCTTTTTC 127600
                                                                             
  scaffold117|s       3301 TCAGTAACGTGTATGAAATTGAGTTTGTAGTGTAAGTGTGTGTCTTTTTC 3350

  scaffold117|s     127601 TTTTATTTTGACACAGCTTGGAAGGTCTGCTATTTTACTCAACCCCCAGA 127650
                                                                             
  scaffold117|s       3351 TTTTATTTTGACACAGCTTGGAAGGTCTGCTATTTTACTCAACCCCCAGA 3400

  scaffold117|s     127651 GGAGTTTTTCACAGGAGTGGTTAGCTCTGTGATCATGAGTATTTTTGCTC 127700
                                                                             
  scaffold117|s       3401 GGAGTTTTTCACAGGAGTGGTTAGCTCTGTGATCATGAGTATTTTTGCTC 3450

  scaffold117|s     127701 AAGAAGAGTCCTGCACTTAAGTGGTTAGCTATGTGCTTGGTATGTTGTGT 127750
                                                                             
  scaffold117|s       3451 AAGAAGAGTCCTGCACTTAAGTGGTTAGCTATGTGCTTGGTATGTTGTGT 3500

  scaffold117|s     127751 CCAGGTTTTGTTTCAACTCTGGTTCACAGATTTTTGCAGACTTTGCATCA 127800
                                                                             
  scaffold117|s       3501 CCAGGTTTTGTTTCAACTCTGGTTCACAGATTTTTGCAGACTTTGCATCA 3550

  scaffold117|s     127801 ATTATCACTGGCAAGGTAAAATTGATCTTAACATATTTTATGTTGTTATT 127850
                                                                             
  scaffold117|s       3551 ATTATCACTGGCAAGGTAAAATTGATCTTAACATATTTTATGTTGTTATT 3600

  scaffold117|s     127851 TGTTCGAAAATCTAGAACAATTCAAGCTCAGTTCTTGCATTTGTCAAAGA 127900
                                                                             
  scaffold117|s       3601 TGTTCGAAAATCTAGAACAATTCAAGCTCAGTTCTTGCATTTGTCAAAGA 3650

  scaffold117|s     127901 CTGAGGTCATATGCTGGCTTAGTCACTCTGGGTAATATGTACTCAGAAAA 127950
                                                                             
  scaffold117|s       3651 CTGAGGTCATATGCTGGCTTAGTCACTCTGGGTAATATGTACTCAGAAAA 3700

  scaffold117|s     127951 GTGTGTTTTGACAGGAATTTACTGCTTGTGCAATAAAAAACATCGTGTGA 128000
                                                                             
  scaffold117|s       3701 GTGTGTTTTGACAGGAATTTACTGCTTGTGCAATAAAAAACATCGTGTGA 3750

  scaffold117|s     128001 CTTTGCCCTTCCTTTTGAGTAGGAAGAACCCATCCTGCGTGCGCCAAGAG 128050
                                                                             
  scaffold117|s       3751 CTTTGCCCTTCCTTTTGAGTAGGAAGAACCCATCCTGCGTGCGCCAAGAG 3800

  scaffold117|s     128051 CTTGACACCTGCCTAGCTGGGTAAGGAAAACATATGGATGTTCCTAATTT 128100
                                                                             
  scaffold117|s       3801 CTTGACACCTGCCTAGCTGGGTAAGGAAAACATATGGATGTTCCTAATTT 3850

  scaffold117|s     128101 TGGAACATGGGGAAGCTTGGAACTACGTCCTTCTTGCTTTCACTGTTACT 128150
                                                                             
  scaffold117|s       3851 TGGAACATGGGGAAGCTTGGAACTACGTCCTTCTTGCTTTCACTGTTACT 3900

  scaffold117|s     128151 GTAGCAACACCATGTCAGGGGTTGAAACCCAACATGGTTTGATTTCCAGT 128200
                                                                             
  scaffold117|s       3901 GTAGCAACACCATGTCAGGGGTTGAAACCCAACATGGTTTGATTTCCAGT 3950

  scaffold117|s     128201 TGCTTTTTGTTACCTTTGCTTGTGAATAGTGCAGCATGGCACCTGTGTAC 128250
                                                                             
  scaffold117|s       3951 TGCTTTTTGTTACCTTTGCTTGTGAATAGTGCAGCATGGCACCTGTGTAC 4000

  scaffold117|s     128251 ATTTCTCACGTGGGAGAAGAGTTCATCTTCTTGAGAAAACAATTCATGAT 128300
                                                                             
  scaffold117|s       4001 ATTTCTCACGTGGGAGAAGAGTTCATCTTCTTGAGAAAACAATTCATGAT 4050

  scaffold117|s     128301 GCCAGAAGATTTCTTGGCATTTTTGTTTTATTTTTACATCTAGCAAGGTA 128350
                                                                             
  scaffold117|s       4051 GCCAGAAGATTTCTTGGCATTTTTGTTTTATTTTTACATCTAGCAAGGTA 4100

  scaffold117|s     128351 TTTGAATATCAGGTTATTTTAACATGACAGTAGAATTTTGATCAAGATTT 128400
                                                                             
  scaffold117|s       4101 TTTGAATATCAGGTTATTTTAACATGACAGTAGAATTTTGATCAAGATTT 4150

  scaffold117|s     128401 GTCTCTAACGAGCTCTTTAATTTAAAATTAAATAATTCCGAATTTATATT 128450
                                                                             
  scaffold117|s       4151 GTCTCTAACGAGCTCTTTAATTTAAAATTAAATAATTCCGAATTTATATT 4200

  scaffold117|s     128451 TTCGGGCTCTAAATTCTATTTTCCTCGGACCAGAGGTTGTGCAGTGGCTT 128500
                                                                             
  scaffold117|s       4201 TTCGGGCTCTAAATTCTATTTTCCTCGGACCAGAGGTTGTGCAGTGGCTT 4250

  scaffold117|s     128501 TTCATAAGCCAACTAGCTTTTCTATCCTTTTTTGCCAAGCTCGGTAGCTT 128550
                                                                             
  scaffold117|s       4251 TTCATAAGCCAACTAGCTTTTCTATCCTTTTTTGCCAAGCTCGGTAGCTT 4300

  scaffold117|s     128551 ATCTGCATGAAAGGGATACCACATGAGAAGAATTCTCACTTTGTGGACTT 128600
                                                                             
  scaffold117|s       4301 ATCTGCATGAAAGGGATACCACATGAGAAGAATTCTCACTTTGTGGACTT 4350

  scaffold117|s     128601 TTCTCACTTTTTTTGCTTGGATTTCAGAAAGAAATCAACAAGTTGCGTGT 128650
                                                                             
  scaffold117|s       4351 TTCTCACTTTTTTTGCTTGGATTTCAGAAAGAAATCAACAAGTTGCGTGT 4400

  scaffold117|s     128651 TTTCCTGACAAAAACCGCCAAAAGTATGCAGCATTCTTGCGCAAATCGGA 128700
                                                                             
  scaffold117|s       4401 TTTCCTGACAAAAACCGCCAAAAGTATGCAGCATTCTTGCGCAAATCGGA 4450

  scaffold117|s     128701 AATTCGTGAGAATTTTGCTAAGAGTGTTTCTGGGGCACAACACGTAGTCG 128750
                                                                             
  scaffold117|s       4451 AATTCGTGAGAATTTTGCTAAGAGTGTTTCTGGGGCACAACACGTAGTCG 4500

  scaffold117|s     128751 TTTTATGGGTCCTTCTTGTGCCCCCATGCGTGCTGGGACTTGGAGACAAT 128800
                                                                             
  scaffold117|s       4501 TTTTATGGGTCCTTCTTGTGCCCCCATGCGTGCTGGGACTTGGAGACAAT 4550

  scaffold117|s     128801 ACTCCGCGTCACTCTGACGTCTGACCGGTATGTGGCAATATATTGCGGAC 128850
                                                                             
  scaffold117|s       4551 ACTCCGCGTCACTCTGACGTCTGACCGGTATGTGGCAATATATTGCGGAC 4600

  scaffold117|s     128851 CTATGCCCATGTGGGGAATAGAACAATGTTCTCTCCTAGGCTAGTCCATC 128900
                                                                             
  scaffold117|s       4601 CTATGCCCATGTGGGGAATAGAACAATGTTCTCTCCTAGGCTAGTCCATC 4650

  scaffold117|s     128901 GCGAACAAGGGCTGAGCCCAGCGAGTCTAGGACACATGATATGTGGTCGT 128950
                                                                             
  scaffold117|s       4651 GCGAACAAGGGCTGAGCCCAGCGAGTCTAGGACACATGATATGTGGTCGT 4700

  scaffold117|s     128951 TTTTTTCAGATCGTGATCGTGAGGGCTGTGTCGCGAAACGTTTTGTGAAA 129000
                                                                             
  scaffold117|s       4701 TTTTTTCAGATCGTGATCGTGAGGGCTGTGTCGCGAAACGTTTTGTGAAA 4750

  scaffold117|s     129001 TGGGCTGTGCCGTGATGCGCTCCCATGTGAATGGGGCTGAACCACGATCG 129050
                                                                             
  scaffold117|s       4751 TGGGCTGTGCCGTGATGCGCTCCCATGTGAATGGGGCTGAACCACGATCG 4800

  scaffold117|s     129051 TGGGACTACATCCTGCACGGGCTCATTTTCCCTTGAGGATGTGTCTTACT 129100
                                                                             
  scaffold117|s       4801 TGGGACTACATCCTGCACGGGCTCATTTTCCCTTGAGGATGTGTCTTACT 4850

  scaffold117|s     129101 GAGAATCGCGAACTTCCAGAGGAATCGCGAGTCTTTCAAGTGACCGATAC 129150
                                                                             
  scaffold117|s       4851 GAGAATCGCGAACTTCCAGAGGAATCGCGAGTCTTTCAAGTGACCGATAC 4900

  scaffold117|s     129151 CTCTCGGGGGTCACGAGCAAGCTTTTTAGGCCTTAGAGGCCATACGATTC 129200
                                                                             
  scaffold117|s       4901 CTCTCGGGGGTCACGAGCAAGCTTTTTAGGCCTTAGAGGCCATACGATTC 4950

  scaffold117|s     129201 TTCATAGGGTCATTTTATGCCCTAGAAGATCTTTTTTTGTACTGCCCTAA 129250
                                                                             
  scaffold117|s       4951 TTCATAGGGTCATTTTATGCCCTAGAAGATCTTTTTTTGTACTGCCCTAA 5000

  scaffold117|s     129251 GGCAATAAGTACTACGTACTCCGTGGTGTCACTGCATCTGCATGTGATCA 129300
                                                                             
  scaffold117|s       5001 GGCAATAAGTACTACGTACTCCGTGGTGTCACTGCATCTGCATGTGATCA 5050

  scaffold117|s     129301 TGGGTACGGACTAATTTTAAGTCTAATCGTGTTTTTAGGTCTAAAAATAG 129350
                                                                             
  scaffold117|s       5051 TGGGTACGGACTAATTTTAAGTCTAATCGTGTTTTTAGGTCTAAAAATAG 5100

  scaffold117|s     129351 ACTACACACATATTGCTCTTTCGGATAAAAAATAAACCGAGGCATTTATG 129400
                                                                             
  scaffold117|s       5101 ACTACACACATATTGCTCTTTCGGATAAAAAATAAACCGAGGCATTTATG 5150

  scaffold117|s     129401 TTTATTGCCTCCTCATTCACTGAGGGGCTGTTACGAGCACTATGGCAAGT 129450
                                                                             
  scaffold117|s       5151 TTTATTGCCTCCTCATTCACTGAGGGGCTGTTACGAGCACTATGGCAAGT 5200

  scaffold117|s     129451 AAGCTTTATTGCCACAAGTGCGAATAATACGTCACGAGTGGTCTTTTTCT 129500
                                                                             
  scaffold117|s       5201 AAGCTTTATTGCCACAAGTGCGAATAATACGTCACGAGTGGTCTTTTTCT 5250

  scaffold117|s     129501 TTACTGCAAATGCACTATGTGCTAAATGCGCACTCTGCTTACAAAAGCGG 129550
                                                                             
  scaffold117|s       5251 TTACTGCAAATGCACTATGTGCTAAATGCGCACTCTGCTTACAAAAGCGG 5300

  scaffold117|s     129551 AGTATACCCGTGTCAAGTGGGATCTAGTCCTCACTGACATACAGGGGAAT 129600
                                                                             
  scaffold117|s       5301 AGTATACCCGTGTCAAGTGGGATCTAGTCCTCACTGACATACAGGGGAAT 5350

  scaffold117|s     129601 TCTTTTTAGCTACGTGTTCCAAAACAACACGTGCTGGCCTGTGAGTGAAC 129650
                                                                             
  scaffold117|s       5351 TCTTTTTAGCTACGTGTTCCAAAACAACACGTGCTGGCCTGTGAGTGAAC 5400

  scaffold117|s     129651 TCACTTCAACTGGCTGAGTACGTGACTCGGGGCTCAGCTGTGGCAATATT 129700
                                                                             
  scaffold117|s       5401 TCACTTCAACTGGCTGAGTACGTGACTCGGGGCTCAGCTGTGGCAATATT 5450

  scaffold117|s     129701 GCTACTCTTGGGGTCAGGCAGCACAAGTTGCGCCACGTGTAACACACCAA 129750
                                                                             
  scaffold117|s       5451 GCTACTCTTGGGGTCAGGCAGCACAAGTTGCGCCACGTGTAACACACCAA 5500

  scaffold117|s     129751 GTGTATTGGACGGCTTCGAGCAACAAGGGACGATGGACAGACGAACCTAC 129800
                                                                             
  scaffold117|s       5501 GTGTATTGGACGGCTTCGAGCAACAAGGGACGATGGACAGACGAACCTAC 5550

  scaffold117|s     129801 CATGGTCAACCACCGACAACAGCTGATGGATGATGGATGGTGGAGCGACG 129850
                                                                             
  scaffold117|s       5551 CATGGTCAACCACCGACAACAGCTGATGGATGATGGATGGTGGAGCGACG 5600

  scaffold117|s     129851 GACAGACGATCCGCTCTGGTTGCGCGAAGGCTATCAATTGATAGTGACCT 129900
                                                                             
  scaffold117|s       5601 GACAGACGATCCGCTCTGGTTGCGCGAAGGCTATCAATTGATAGTGACCT 5650

  scaffold117|s     129901 AAGCCGTTTTGCTGTAGTTGTTGCTATGTAGTAAACGGGTAGATACATGT 129950
                                                                             
  scaffold117|s       5651 AAGCCGTTTTGCTGTAGTTGTTGCTATGTAGTAAACGGGTAGATACATGT 5700

  scaffold117|s     129951 TGTTGAAAGATTTTATTTATGAGAGTTACACTACTGAAATAGGTATTGCA 130000
                                                                             
  scaffold117|s       5701 TGTTGAAAGATTTTATTTATGAGAGTTACACTACTGAAATAGGTATTGCA 5750

  scaffold117|s     130001 TGGTACACTAGGTAATCCATGCATCACCAAGCACAGGTGATCCTGTTAGA 130050
                                                                             
  scaffold117|s       5751 TGGTACACTAGGTAATCCATGCATCACCAAGCACAGGTGATCCTGTTAGA 5800

  scaffold117|s     130051 GATTGGAGGTAATTTAGGGCAGTTCCATGACTGCTCCTTTTTTCTCAACT 130100
                                                                             
  scaffold117|s       5801 GATTGGAGGTAATTTAGGGCAGTTCCATGACTGCTCCTTTTTTCTCAACT 5850

  scaffold117|s     130101 GCCAACAGGAACTGTCCCATGAGAAGGTTTCTGAGAAAGAAATCCTCTCT 130150
                                                                             
  scaffold117|s       5851 GCCAACAGGAACTGTCCCATGAGAAGGTTTCTGAGAAAGAAATCCTCTCT 5900

  scaffold117|s     130151 TGGATATTTTGTCCAAGAAACACATAGAATGTTTATGGGTGTTTCTCAAG 130200
                                                                             
  scaffold117|s       5901 TGGATATTTTGTCCAAGAAACACATAGAATGTTTATGGGTGTTTCTCAAG 5950

  scaffold117|s     130201 AAAGAAATTGTCTTTTGAATATTGTTTCTCAGAAACAATATCTTATGACT 130250
                                                                             
  scaffold117|s       5951 AAAGAAATTGTCTTTTGAATATTGTTTCTCAGAAACAATATCTTATGACT 6000

  scaffold117|s     130251 ATTGTACTTCCTTTGTGTTACACAAAGGGAAGAGGACCATTGGAGGTTCC 130300
                                                                             
  scaffold117|s       6001 ATTGTACTTCCTTTGTGTTACACAAAGGGAAGAGGACCATTGGAGGTTCC 6050

  scaffold117|s     130301 ACCTGGAACCTCTTTGGGTTTACCAGCTAAGGTAGATAATTGGCCTATGT 130350
                                                                             
  scaffold117|s       6051 ACCTGGAACCTCTTTGGGTTTACCAGCTAAGGTAGATAATTGGCCTATGT 6100

  scaffold117|s     130351 CA 130352
                             
  scaffold117|s       6101 CA 6102

Matrix = 20p43g.matrix
Kimura (with divCpGMod) = 0.00
Transitions / transversions = 1.00 (0/0)
Gap_init rate = 0.00 (0 / 6101), avg. gap size = 0.0 (0 / 0)


3997 9.27 1.80 0.89 scaffold117|size307802 130376 130930 (173763) C rnd-1_family-180#Unknown (202) 573 14 m_b2171s001i54 11719

  scaffold117|s     130376 AGTTATTAAAATTCAATCTACATGAAACAACACGACCTCTTCTGTGGTTC 130425
                                    vv    ?   v   ?  v?    i     v          i
C rnd-1_family-        573 AGTTATTAATTTTCANTCTTCATNAATNAACATGACCTGTTCTGTGGTTT 524

  scaffold117|s     130426 CTCTTTCTTCATTAACTAGATCATCAGCTGTTAACTCTGAAGGCATATGA 130475
                                              i           i       v      v? ?
C rnd-1_family-        523 CTCTTTCTTCATTAACTAGGTCATCAGCTGTCAACTCTGCAGGCATTNGN 474

  scaffold117|s     130476 ATCCCAAGAGATTTAGCCTCAAGAATATGCTTCAAGTTCCAGCACTTCAG 130525
                                        i             i   i               v  
C rnd-1_family-        473 ATCCCAAGAGATTCAGCCTCAAGAATACGCTCCAAGTTCCAGCACTTAAG 424

  scaffold117|s     130526 AGCATCCTCTGTGCTTTGCTTCTTCCACGGACCAACCTTACACCTCTGAA 130575
                                       ii   vi        i v            i v     
C rnd-1_family-        423 AGCATCCTCTGTATTTTCTTTCTTCCATGCACCAACCTTACATCGCTGAA 374

  scaffold117|s     130576 AATATTGCCATTACAAACATTGATAACTGCAAGTTTTGCAGTAAAAGAGT 130625
                           i        ii                                   -   
C rnd-1_family-        373 GATATTGCCGCTACAAACATTGATAACTGCAAGTTTTGCAGTAAAA-AGT 325

  scaffold117|s     130626 AACATGGAACCTGATGGGCCTTTAAAACTGCATTTTGGATTGCATTGATT 130675
                              i     i         i   v                i  i    i 
C rnd-1_family-        324 AACGTGGAATCTGATGGGCTTTTTAAACTGCATTTTGGATCGCGTTGACT 275

  scaffold117|s     130676 TACCTACTGCAAGCAATGTGTTCTCTGAGTTTATTGAGCCATGAACTGAT 130725
                                  i      i        i       i  v               
C rnd-1_family-        274 TACCTACCGCAAGCGATGTGTTCCCTGAGTTCATGGAGCCATGAACTGAT 225

  scaffold117|s     130726 GTTGGTTCAGGGTGCTACAATTCAGAAATCTGCTGAGATGTATATCCCAT 130775
                                v               v i                  v       
C rnd-1_family-        224 GTTGGGTCAGGGTGCTACAATACGGAAATCTGCTGAGATGTAAATCCCAT 175

  scaffold117|s     130776 GGTTGGAGGATCTCCAAGATGTGGAGAGGATGTTTGTATTCTACAAAGCA 130825
                                 i      v                        i----       
C rnd-1_family-        174 GGTTGGGGGATCTGCAAGATGTGGAGAGGATGTTTGTAC----CAAAGCA 129

  scaffold117|s     130826 TGTCAGATTGTGTGGGCAGCTCTTGACAGCCACACACAGGCAACGCAGAC 130875
                             v               i                   v     i     
C rnd-1_family-        128 TGGCAGATTGTGTGGGCAACTCTTGACAGCCACACACACGCAACACAGAC 79

  scaffold117|s     130876 TATGGCCAGACTAATATGGGTAGTTACGGGAATTTA----------AGTT 130915
                                                               ----------    
C rnd-1_family-         78 TATGGCCAGACTAATATGGGTAGTTACGGGAATTTAATGAAATATCAGTT 29

  scaffold117|s     130916 AGGTAAGTTGGAGTT 130930
                                    ii    
C rnd-1_family-         28 AGGTAAGTTAAAGTT 14

Matrix = 20p43g.matrix
Kimura (with divCpGMod) = 8.53
Transitions / transversions = 1.68 (32/19)
Gap_init rate = 0.01 (6 / 554), avg. gap size = 2.50 (15 / 6)


256 11.65 0.00 4.65 scaffold117|size307802 130930 130974 (173719) C rnd-1_family-25#Unknown (2) 530 488 m_b2171s001i55 11720

  scaffold117|s     130930 TCAAGGTCTTTTTTTCAAAATCTTAGTCGTATTGGAAACTGATCC 130974
                                i --      v           i  i           v  
C rnd-1_family-        530 TCAAGAT--TTTTTTAAAAATCTTAGTTGTGTTGGAAACTGAGCC 488

Matrix = 20p43g.matrix
Kimura (with divCpGMod) = 12.73
Transitions / transversions = 1.50 (3/2)
Gap_init rate = 0.05 (2 / 44), avg. gap size = 1.00 (2 / 2)

700 16.02 1.32 17.86 scaffold117|size307802 130939 131166 (173527) C rnd-2_family-88#Unknown (43) 966 771 m_b2171s001i56 11720

  scaffold117|s     130939 TTTTTTCAAAATCTTAGTCGTATTGGAAACTGATCCACTTTTCTCCTTCT 130988
                                             i              v  v       i ----
C rnd-2_family-        966 TTTTTTCAAAATCTTAGTTGTATTGGAAACTGAGCCCCTTTTCTTC---- 921

  scaffold117|s     130989 TCTCCTTCTCCTTCTCCTTCTTCTCCCACAGTGAGACAGCTTTATCCCTT 131038
                           -----------------------------          i   v  v   
C rnd-2_family-        920 -----------------------------AGTGAGACAGTTTTTTCACTT 900

  scaffold117|s     131039 TTTGCCATAACAGGTACTTCTACATTGTA-CACAAGCAAAATTACCTGTA 131087
                                  ?          --   vv  v - vv v iv  v         
C rnd-2_family-        899 TTTGCCANAACAGGTACT--TACCGTGAAGCTGATGTCAACTTACCTGTA 852

  scaffold117|s     131088 AATAGTTAATTTTTCAGATTGACATACATGGGTAGTCATGATATTTTGAT 131137
                               i  ?       ivv v   i               v  i       
C rnd-2_family-        851 AATAATTNATTTTTCGCTTGGACGTACATGGGTAGTCATCATGTTTTGAT 802

  scaffold117|s     131138 GTTT-TCTG-CTTAAAAAATATATCTTGTTT 131166
                           v ? -i  i-   v    v        i   
C rnd-2_family-        801 CTNTGCCTACCTTTAAAATTATATCTTATTT 771

Matrix = 20p43g.matrix
Kimura (with divCpGMod) = 16.54
Transitions / transversions = 0.58 (11/19)
Gap_init rate = 0.17 (38 / 227), avg. gap size = 1.00 (38 / 38)


1281 19.43 11.72 0.62 scaffold117|size307802 131019 131308 (173385) rnd-1_family-26#Unknown 1 322 (2) m_b2171s001i57 11721

  scaffold117|s     131019 GTGAGACAGCTTTATCCCTTTTTGCCATAACAGGTACTTCTACATTGTAC 131068
                                    i   v  v                       i   v ivi 
  rnd-1_family-          1 GTGAGACAGTTTTTTCACTTTTTGCCATAACAGGTACTTCCACAGTAAGC 50

  scaffold117|s     131069 ACAAGCAAAATTACCTGTAAATAGTTAATTTTTCAGATTGACATACATGG 131118
                           v?    i  v             i          i i     i       
  rnd-1_family-         51 TNAAGCGAACTTACCTGTAAATAATTAATTTTTCGGGTTGACGTACATGG 100

  scaffold117|s     131119 GTAGTCATGATATTTTGA----TGTTTTCTGCTTAAAAAATATATCTTGT 131164
                                   v  i      ----     v --   v    v        i 
  rnd-1_family-        101 GTAGTCATCATGTTTTGATCTCTGTTTAC--CTTTAAAATTATATCTTAT 148

  scaffold117|s     131165 TTCCAAAATGGGTGCCTTCGCATGCAAGGCACATGTAAAGTGTGCAAGGT 131214
                              v        i  v     i   i    i ii ii   i i  i   i
  rnd-1_family-        149 TTCAAAAATGGGCGCGTTCGCGTGCGAGGCGCGCGCGAAGCGCGCGAGGC 198

  scaffold117|s     131215 GCACTTGCTCACTAACAATTAAGCTTAGACCAGTCACCTTG--------- 131255
                               vi  i  i v    i     v     v  i   i  i---------
  rnd-1_family-        199 GCACGCGCCCATTTACAACTAAGCGTAGACAAGCCACTTTATTTTTAAAC 248

  scaffold117|s     131256 -------------------TAAGAATTGCATTCTGTCT-TCTCTCC-CAA 131284
                           -------------------  v                -v   v i-   
  rnd-1_family-        249 CTACGACTTCCTCTGTTTCTACGAATTGCATTCTGTCTAGCTCGCTACAA 298

  scaffold117|s     131285 AAAGACATTAAGCAGCTGCTAGTA 131308
                              iv v vv   i          
  rnd-1_family-        299 AAAATCTTGCAGCGGCTGCTAGTA 322

Matrix = 20p43g.matrix
Kimura (with divCpGMod) = 16.09
Transitions / transversions = 1.43 (33/23)
Gap_init rate = 0.02 (7 / 289), avg. gap size = 5.14 (36 / 7)


1638 9.22 5.57 5.57 scaffold117|size307802 131316 131602 (173091) C rnd-1_family-126#Unknown (136) 821 535 m_b2171s001i58 11722

  scaffold117|s     131316 AAAAGTTAGGCAAGTTAGAGCTAGCCATTTTGTCTCC----AAAGTTAGG 131361
                                     i         i           i  i ----         
C rnd-1_family-        821 AAAAGTTAGGTAAGTTAGAGTTAGCCATTTTGCCTTCGGCAAAAGTTAGG 772

  scaffold117|s     131362 CAAGTTAAAGTTATCCATTTTTTCCTTGGGCAAAAGTTAGGTAAGTTAGA 131411
                           i      i     v       v-    v                      
C rnd-1_family-        771 TAAGTTAGAGTTAGCCATTTTG-CCTTCGGCAAAAGTTAGGTAAGTTAGA 723

  scaffold117|s     131412 GTTGGCCATTTTTCCTT------------GGTCAAGCTAGAGTTGGCAAT 131449
                              ?        v    ------------   -   i       i  v  
C rnd-1_family-        722 GTTNGCCATTTTGCCTTCGGCAAAAGTTAGGT-AAGTTAGAGTTAGCTAT 674

  scaffold117|s     131450 TTTGCCTTGGGCAAAAGTTAGGTAAGTTAGAGTTACCAATTTTACCTTCG 131499
                                   v                          v v     i      
C rnd-1_family-        673 TTTGCCTTCGGCAAAAGTTAGGTAAGTTAGAGTTAGCCATTTTGCCTTCG 624

  scaffold117|s     131500 GCAAAAGTTAGGTAAGTCAGAGTTAGTCATTTTGCCTTTGGCAAAAGTTA 131549
                                            i        i           i   ?       
C rnd-1_family-        623 GCAAAAGTTAGGTAAGTTAGAGTTAGCCATTTTGCCTTCGGCNAAAGTTA 574

  scaffold117|s     131550 GGAAAGTTAGAGTTAGGGAAGCATTGGCTAACTTTGCCTTAACTGTGAAA 131599
                             v     i      -----------  i-          -- v i    
C rnd-1_family-        573 GGTAAGTTGGAGTTA-----------GCC-ACTTTGCCTT--CGGCGAAA 538

  scaffold117|s     131600 GTT 131602
                              
C rnd-1_family-        537 GTT 535

Matrix = 20p43g.matrix
Kimura (with divCpGMod) = 9.20
Transitions / transversions = 1.50 (15/10)
Gap_init rate = 0.06 (18 / 286), avg. gap size = 1.78 (32 / 18)


412 5.36 0.00 3.57 scaffold117|size307802 131568 131625 (173068) rnd-5_family-1290#Unknown 1 56 (0) m_b2171s001i59 11723

  scaffold117|s     131568 AAGCATTGGCTAACTTTGCCTTAACTGTGAAAGTTTGTGTAATTTTTTTC 131617
                                   v                                 i     --
  rnd-5_family-          1 AAGCATTGCCTAACTTTGCCTTAACTGTGAAAGTTTGTGTAACTTTTT-- 48

  scaffold117|s     131618 CTTAAGTC 131625
                            i      
  rnd-5_family-         49 CCTAAGTC 56

Matrix = 20p43g.matrix
Kimura (with divCpGMod) = 5.59
Transitions / transversions = 2.00 (2/1)
Gap_init rate = 0.04 (2 / 57), avg. gap size = 1.00 (2 / 2)


1378 11.00 1.48 1.48 scaffold117|size307802 131617 131819 (172874) C genome_2_13625#DNA (302) 203 1 m_b2171s001i60 11724

  scaffold117|s     131617 CCTTAAGTCTGGAAGTAAACACTCCATGTCTTCTCACATCCTCCCATGTC 131666
                                 i ---                   i      i    vi      
C genome_2_1362        203 CCTTAAAT---GAAGTAAACACTCCATGTCCTCTCACGTCCTGTCATGTC 157

  scaffold117|s     131667 CTCTGTGTCCAAAATTTTATGTCTTGCGTCCTCATTTGAAAACACTAAGA 131716
                                    i      vv     i  i      i              i 
C genome_2_1362        156 CTCTGTGTCTAAAATTGAATGTCCTGTGTCCTCGTTTGAAAACACTAAAA 107

  scaffold117|s     131717 ACACGAGATGTCTAGGACATGTGCTGGACGTGTCCAGGATAA-GTCCAGG 131765
                                       i         v                iv -    v  
C genome_2_1362        106 ACACGAGATGTCCAGGACATGTCCTGGACGTGTCCAGGACCATGTCCTGG 57

  scaffold117|s     131766 ACG--GTCTTTTTCAACAATTTTTGGACAGGGACACAGTGGACACGTGAA 131813
                              --                       iv    i   i     i     
C genome_2_1362         56 ACGGTGTCTTTTTCAACAATTTTTGGACGCGGACGCAGCGGACATGTGAA 7

  scaffold117|s     131814 ACTAAG 131819
                                 
C genome_2_1362          6 ACTAAG 1

Matrix = 20p43g.matrix
Kimura (with divCpGMod) = 9.36
Transitions / transversions = 2.14 (15/7)
Gap_init rate = 0.02 (5 / 202), avg. gap size = 1.20 (6 / 5)


411 11.95 0.00 2.99 scaffold117|size307802 131820 131888 (172805) rnd-5_family-1377#LTR 490 556 (4102) m_b2171s001i61 11712

  scaffold117|s     131820 CTATCTGTCACAACTTTTGTAGCCCACAGAAATGGAATAGTCAAAATTCT 131869
                                  i     ?              i       ?  i         i
  rnd-5_family-        490 CTATCTGCCACAANTTTTGTAGCCCACAAAAATGGANTAATCAAAATTCC 539

  scaffold117|s     131870 GGGTGGGCTGCAAAATTTG 131888
                            vv v   --     v   
  rnd-5_family-        540 GCTTCGGC--CAAAAGTTG 556

Matrix = 20p43g.matrix
Kimura (with divCpGMod) = 11.82
Transitions / transversions = 1.00 (4/4)
Gap_init rate = 0.03 (2 / 68), avg. gap size = 1.00 (2 / 2)


323 2.22 0.00 55.38 scaffold117|size307802 138798 138898 (165795) C rnd-2_family-88#Unknown (24) 985 921 m_b2171s001i62 11725

  scaffold117|s     138798 AGATTTTTTCAAAATCTTAGTTGTCAAGATTTTTTCAAAATCTTAGCAGT 138847
                                        ----------                   --------
C rnd-2_family-        985 AGATTTTTTCAAA----------TCAAGATTTTTTCAAAATC-------- 954

  scaffold117|s     138848 CAAGATTTTTTCAAAATCTTAGTTGTATTGGAAACTGAGCCCCTTTTCTC 138897
                           ------------------                               i
C rnd-2_family-        953 ------------------TTAGTTGTATTGGAAACTGAGCCCCTTTTCTT 922

  scaffold117|s     138898 C 138898
                            
C rnd-2_family-        921 C 921

Matrix = 20p43g.matrix
Kimura (with divCpGMod) = 1.56
Transitions / transversions = 1.00 (1/0)
Gap_init rate = 0.36 (36 / 100), avg. gap size = 1.00 (36 / 36)

502 1.50 0.00 14.71 scaffold117|size307802 138821 138898 (165795) C rnd-2_family-88#Unknown (21) 988 921 m_b2171s001i63 11725

  scaffold117|s     138821 TCAAGATTTTTTCAAAATCTTAGCAGTCAAGATTTTTTCAAAATCTTAGT 138870
                                           ----------                        
C rnd-2_family-        988 TCAAGATTTTTTCAAA----------TCAAGATTTTTTCAAAATCTTAGT 949

  scaffold117|s     138871 TGTATTGGAAACTGAGCCCCTTTTCTCC 138898
                                                     i 
C rnd-2_family-        948 TGTATTGGAAACTGAGCCCCTTTTCTTC 921

Matrix = 20p43g.matrix
Kimura (with divCpGMod) = 1.49
Transitions / transversions = 1.00 (1/0)
Gap_init rate = 0.13 (10 / 77), avg. gap size = 1.00 (10 / 10)

433 6.56 0.00 0.00 scaffold117|size307802 138854 138914 (165779) C rnd-1_family-117#Unknown (0) 62 2 m_b2171s001i65 11725

  scaffold117|s     138854 TTTTTCAAAATCTTAGTTGTATTGGAAACTGAGCCCCTTTTCTCCTTCTC 138903
                                                              ?             i
C rnd-1_family-         62 TTTTTCAAAATCTTAGTTGTATTGGAAACTGAGCCNCTTTTCTCCTTCTT 13

  scaffold117|s     138904 CCCCTCCCCCT 138914
                            i   i i   
C rnd-1_family-         12 CTCCTTCTCCT 2

Matrix = 20p43g.matrix
Kimura (with divCpGMod) = 7.16
Transitions / transversions = 1.00 (4/0)
Gap_init rate = 0.00 (0 / 60), avg. gap size = 0.0 (0 / 0)


410 18.86 5.11 18.75 scaffold117|size307802 138845 139079 (165614) rnd-4_family-169#RC/Helitron 39 246 (8007) m_b2171s001i64 11726

  scaffold117|s     138845 AGTCAAGATTTTTTC----AAAATCTTAGTTGTATTGGAAACTGAGCCCC 138890
                            i             ----            -   i----       vvv
  rnd-4_family-         39 AATCAAGATTTTTTCTTGAAAAATCTTAGTT-TATC----ACTGAGCAGA 83

  scaffold117|s     138891 TTTTCTCCTTCTCCCCCTCCCCCTCCTTCTCCTACTTCTCCTTCGGTGAG 138940
                           v   i   -----------------     ------   i    i     
  rnd-4_family-         84 ATTTTTCC-----------------CTTCT------TCTTCTTCAGTGAG 110

  scaffold117|s     138941 ACGGTTTTTCACTATTTGCCGTAACAGGTAATTCAACGATCATGATAGCC 138990
                              v         v  v  ii v i?     ---------    - - ?i
  rnd-4_family-        111 ACGCTTTTTCACTTTTGGCTATTATNGGTAA---------CATG-T-GNT 149

  scaffold117|s     138991 ATTTC-------TACCTGTAAATACTTAATTTTTCGGGTTGACGCGCATG 139033
                                -------            vv vi     vv v     ii     
  rnd-4_family-        150 ATTTCTCGCAANTACCTGTAAATAAGTTGTTTTTGTGTTTGACATGCATG 199

  scaffold117|s     139034 GGTAGTCA-TGATGTTTTGAAGTTTGCCTAACTTAAAATTTGTATCT 139079
                                   -    v      v? v  vi  v   v   vv i     
  rnd-4_family-        200 GGTAGTCATTGATCTTTTGATNTGTGGTTACCTTTAAAAATATATCT 246

Matrix = 20p43g.matrix
Kimura (with divCpGMod) = 21.46
Transitions / transversions = 0.64 (14/22)
Gap_init rate = 0.18 (42 / 234), avg. gap size = 1.21 (51 / 42)


959 22.11 9.39 2.02 scaffold117|size307802 138936 139212 (165481) rnd-1_family-26#Unknown 1 297 (27) m_b2171s001i66 11727

  scaffold117|s     138936 GTGAGACGGTTTTT-CACTATTTGCCGTAACAGGTAATTCAACGATCA-- 138982
                                  i      -    v      i         v   v  ii v --
  rnd-1_family-          1 GTGAGACAGTTTTTTCACTTTTTGCCATAACAGGTACTTCCACAGTAAGC 50

  scaffold117|s     138983 TGATAGCCATTTCTACCTGTAAATACTTAATTTTTCGGGTTGACGCGCAT 139032
                            ? -   v vi -            v                   ii   
  rnd-1_family-         51 TNA-AGCGAACT-TACCTGTAAATAATTAATTTTTCGGGTTGACGTACAT 98

  scaffold117|s     139033 GGGTAGTCATGATGTTTTGAAGTTTGCCTAACTTAAAATTTGTATCTTAT 139082
                                     v         vv i  ii  v   v   v  i        
  rnd-1_family-         99 GGGTAGTCATCATGTTTTGATCTCTGTTTACCTTTAAAATTATATCTTAT 148

  scaffold117|s     139083 TTCCAAAATGAGCGTGTTCACAT--------------------GCAAAGC 139112
                              v      i   i    i i --------------------  i i  
  rnd-1_family-        149 TTCAAAAATGGGCGCGTTCGCGTGCGAGGCGCGCGCGAAGCGCGCGAGGC 198

  scaffold117|s     139113 ACACCCACACA---GCAACCAAACAATGACAAGCCAACTTATATTAAACT 139159
                           i   v i v  ---i    i  i ivv         vi    v  v  vi
  rnd-1_family-        199 GCACGCGCCCATTTACAACTAAGCGTAGACAAGCCACTTTATTTTTAAAC 248

  scaffold117|s     139160 TTATACCATACTTCTTCTGTTTCAACGATTTTTCTTCTAGCTTGCTCACT 139209
                           i  ii----     i        v    v  viv    iv  v    i  
  rnd-1_family-        249 CTACG----ACTTCCTCTGTTTCTACGAATTGCATTCTGTCTAGCTCGCT 294

  scaffold117|s     139210 ACA 139212
                              
  rnd-1_family-        295 ACA 297

Matrix = 20p43g.matrix
Kimura (with divCpGMod) = 22.24
Transitions / transversions = 1.14 (32/28)
Gap_init rate = 0.04 (10 / 276), avg. gap size = 3.20 (32 / 10)


270 22.96 19.53 1.32 scaffold117|size307802 139221 139348 (165345) rnd-1_family-79#Unknown 45 195 (2) m_b2171s001i67 11728

  scaffold117|s     139221 ATTGTATCTTATTTCTAAAATGGACACG-------------------AGG 139251
                              i           v       i i  -------------------   
  rnd-1_family-         45 ATTATATCTTATTTCAAAAATGGGCGCGTTCGCGTGCGCAGCGCGCGAGG 94

  scaffold117|s     139252 CCCATTCGCCCATCATCCAATCAA----T-GACAAACCAACTTATATTTA 139296
                            v  iv       i- v   ii  ---- -     i   vi    v    
  rnd-1_family-         95 CGCACGCGCCCATT-TACAACTAAAGCGTAGACAAGCCACTTTATTTTTA 143

  scaffold117|s     139297 AACTTTATACTTCTTCTGTTTCAGCAATTTTTCTTCTAGCTAGC-CACTA 139345
                               vii-     i        vi i v  viv    iv     - i   
  rnd-1_family-        144 AACTACG-ACTTCCTCTGTTTCTACGAATTGCATTCTGTCTAGCTCGCTA 192

  scaffold117|s     139346 CAA 139348
                              
  rnd-1_family-        193 CAA 195

Matrix = 20p43g.matrix
Kimura (with divCpGMod) = 22.55
Transitions / transversions = 1.42 (17/12)
Gap_init rate = 0.05 (6 / 127), avg. gap size = 4.50 (27 / 6)


880 21.85 6.35 3.58 scaffold117|size307802 139245 139392 (165301) C rnd-2_family-88#Unknown (476) 533 376 m_b2171s001i68 11729

  scaffold117|s     139245 CACGAGGCCCATTCGCCCAT-----CATCCAATCA-ATGACAAACCAACT 139288
                            i      v ?iv       -----   v  vv i- iv    i   vi 
C rnd-2_family-        533 CGCGAGGCGCNCGCGCCCATTTCGGCATACACACGTACTACAAGCCACTT 484

  scaffold117|s     139289 TATATTTAAACTTTATACTTCTTCTGTTTCAGCAATTTTTCTTCTAGCTA 139338
                              -      v vii?-    i     i  vi   v iviv    iv   
C rnd-2_family-        483 TAT-TTTAAAGTACGN-CTTCCTCTGTCTCTACAAATCGCATTCTGTCTA 436

  scaffold117|s     139339 GC-CACTACAACAAATCTTGCAGAGTCTGCTAGTAAT---------ATTG 139378
                             - i      v           v v     i     ---------i   
C rnd-2_family-        435 GCTCGCTACAAAAAATCTTGCAGCGGCTGCTGGTAATCTTAGTTGTGTTG 386

  scaffold117|s     139379 GAAACTGAGCTTTG 139392
                                     ----
C rnd-2_family-        385 GAAACTGAGC---- 376

Matrix = 20p43g.matrix
Kimura (with divCpGMod) = 23.09
Transitions / transversions = 1.00 (17/17)
Gap_init rate = 0.07 (10 / 147), avg. gap size = 2.20 (22 / 10)

926 15.11 1.52 2.56 scaffold117|size307802 139353 139392 (165301) C rnd-2_family-88#Unknown (44) 965 927 m_b2171s001i69 11729

  scaffold117|s     139353 TCTTGCAGAGTCTGCTAGTAATATTGGAAACTGAGCTT-TG 139392
                            i  v  i i   --    vi               ii- v
C rnd-2_family-        965 TTTTTCAAAATCT--TAGTTGTATTGGAAACTGAGCCCCTT 927

Matrix = 20p43g.matrix
Kimura (with divCpGMod) = 16.13
Transitions / transversions = 2.00 (6/3)
Gap_init rate = 0.08 (3 / 39), avg. gap size = 1.00 (3 / 3)


40 0.00 0.00 0.00 scaffold117|size307802 139393 139429 (165264) (TTCTCC)n#Simple_repeat 1 37 (0) c_b2171s251i3 11730

  scaffold117|s     139393 TTCTCCTTCTCCTTCTCCTTCTCCTTCTCCTTCTCCT 139429
                                                                
  (TTCTCC)n#Sim          1 TTCTCCTTCTCCTTCTCCTTCTCCTTCTCCTTCTCCT 37

Matrix = Unknown
Transitions / transversions = 1.00 (0/0)
Gap_init rate = 0.00 (0 / 36), avg. gap size = 0.0 (0 / 0)


926 15.11 1.52 2.56 scaffold117|size307802 139430 139585 (165108) C rnd-2_family-88#Unknown (83) 926 772 m_b2171s001i69 11729

  scaffold117|s     139430 CCTTCAGTGAGACAGTTTGTTTCACTTTTT-CCACAAAAGGTACTT-CCA 139477
                           i                 -           -   ?  v        -  i
C rnd-2_family-        926 TCTTCAGTGAGACAGTTT-TTTCACTTTTTGCCANAACAGGTACTTACCG 878

  scaffold117|s     139478 TGGTAATCTCAAGAGAATTTACCTGTAAATGATTATTTTTTCGGGTTGAT 139527
                             --  v  v v vv  i            i   ?v       vv v  i
C rnd-2_family-        877 TG--AAGCTGATGTCAACTTACCTGTAAATAATTNATTTTTCGCTTGGAC 830

  scaffold117|s     139528 GTACATGGGTAGTCATCATGTTTTGATCTCTGTTTACCCTTAAAATTATA 139577
                                                        ?  ii    i           
C rnd-2_family-        829 GTACATGGGTAGTCATCATGTTTTGATCTNTGCCTACCTTTAAAATTATA 780

  scaffold117|s     139578 TCGTGTTT 139585
                             v i   
C rnd-2_family-        779 TCTTATTT 772

Matrix = 20p43g.matrix
Kimura (with divCpGMod) = 16.13
Transitions / transversions = 0.82 (9/11)
Gap_init rate = 0.03 (5 / 155), avg. gap size = 1.00 (5 / 5)


789 17.43 4.98 9.52 scaffold117|size307802 139430 139644 (165049) rnd-5_family-3853#Unknown 27 237 (117) m_b2171s001i70 11731

  scaffold117|s     139430 CCTTCAGTGAGACAGTTTGTTTCACTTTTTCCACAAAAGGTACTTCCATG 139479
                             ?i              -      ?   vv vv  v     ----vi  
  rnd-5_family-         27 CCNCCAGTGAGACAGTTT-TTTCACNTTTGACCGAACAGGTA----AGTG 71

  scaffold117|s     139480 GTA-ATCTCAAGA-GAAT---------TTACCTGTAAATGATTATTTTTT 139518
                           i  -  i?i    - v  ---------           -----       
  rnd-5_family-         72 ATACATTNTAAGATGCATTGAAGCTAATTACCTGTAAA-----ATTTTTT 116

  scaffold117|s     139519 CGGGTTGATGTACATGGGTAGTCATCATGTTTTGATCTCTGTTTACCCTT 139568
                           i?i     i              i?v          v ?  i     i? 
  rnd-5_family-        117 TNAGTTGACGTACATGGGTAGTCGNGATGTTTTGATATNTGCTTACCTNT 166

  scaffold117|s     139569 AAAATTATATCGTGTTTCAAAAATGGGTGCGTTGGCGT-GCAAGGCGCAT 139617
                                 i      ?  i --     ?    i  v    - ii   ?  ii
  rnd-5_family-        167 AAAATTGTATCGTNTTCC--AAATGNGTGCATTCGCGTGGTGAGGNGCGC 214

  scaffold117|s     139618 GCACCCGCAAGACAGGCAACTTTGGAC 139644
                             i i i v  vi i  ----      
  rnd-5_family-        215 GCGCTCACTAGCTAAGC----TTGGAC 237

Matrix = 20p43g.matrix
Kimura (with divCpGMod) = 18.27
Transitions / transversions = 1.92 (23/12)
Gap_init rate = 0.09 (20 / 214), avg. gap size = 1.40 (28 / 20)

1322 8.61 0.53 0.53 scaffold117|size307802 139434 139620 (165073) rnd-1_family-52#Unknown 1 187 (0) m_b2171s001i71 11731

  scaffold117|s     139434 CAGTGAGACAGTTTGTTTCACTTTTT-CCACAAAAGGTACTTCCATGGTA 139482
                                         -           -   ?  v           i?   
  rnd-1_family-          1 CAGTGAGACAGTTT-TTTCACTTTTTGCCANAACAGGTACTTCCACNGTA 49

  scaffold117|s     139483 ATCTCAAGAGAATTTACCTGTAAATGATTATTTTTTCGGGTTGATGTACA 139532
                            v  ?   v   i            i    v             i     
  rnd-1_family-         50 AGCTNAAGCGAACTTACCTGTAAATAATTAATTTTTCGGGTTGACGTACA 99

  scaffold117|s     139533 TGGGTAGTCATCATGTTTTGATCTCTGTTTACCCTTAAAATTATATCGTG 139582
                                                            i             v i
  rnd-1_family-        100 TGGGTAGTCATCATGTTTTGATCTCTGTTTACCTTTAAAATTATATCTTA 149

  scaffold117|s     139583 TTTCAAAAATGGGTGCGTTGGCGTGCAAGGCGCATGCA 139620
                                        i   ? v      i      ii   
  rnd-1_family-        150 TTTCAAAAATGGGCGCGNTCGCGTGCGAGGCGCGCGCA 187

Matrix = 20p43g.matrix
Kimura (with divCpGMod) = 6.61
Transitions / transversions = 1.67 (10/6)
Gap_init rate = 0.01 (2 / 186), avg. gap size = 1.00 (2 / 2)


2194 9.63 4.02 0.30 scaffold117|size307802 139625 139947 (164746) C genome_5_2387#DNA (0) 631 297 m_b2171s001i72 11732

  scaffold117|s     139625 CAAGACAGGCAACTTTGGACTTTGGCGATAAAGAGTCACCAGCTGT-GCC 139673
                                                          iv -  i    v  v- i 
C genome_5_2387        631 CAAGACAGGCAACTTTGGACTTTGGCGATAAGTA-TCGCCAGATGGAGTC 583

  scaffold117|s     139674 ATCCAATGTCGTCCAATGTCGTCAGTTGATGTCACTTCCAAAGATCGGGT 139723
                           i             i              i       vv   v       
C genome_5_2387        582 GTCCAATGTCGTCCGATGTCGTCAGTTGACGTCACTTAAAAATATCGGGT 533

  scaffold117|s     139724 CATTTCATGC-TGCACTACAGGTTGTTAAAATGTCGTCAAATGTCGTCAC 139772
                                     - v      i   i               ii         
C genome_5_2387        532 CATTTCATGCCTTCACTACGGGTCGTTAAAATGTCGTCAGGTGTCGTCAC 483

  scaffold117|s     139773 -------GTCG----GTCGTCAGTGTCGTTACTTGGGTCGTCAAAAGGAC 139811
                           -------    ----              i                    
C genome_5_2387        482 TTGGGCCGTCGTTGTGTCGTCAGTGTCGTCACTTGGGTCGTCAAAAGGAC 433

  scaffold117|s     139812 TTCACAGTCGTCACTTGGGTCGTCAGTTTGTCTTCACGATGTTTTTGCTT 139861
                                i           v                   v            
C genome_5_2387        432 TTCACGGTCGTCACTTGTGTCGTCAGTTTGTCTTCACTATGTTTTTGCTT 383

  scaffold117|s     139862 AAGCTCGTGATTAGTCTTTGTCTTCACTTTGTTCGTCACTATCGTCAGTA 139911
                           ii v    v v v       v v                           
C genome_5_2387        382 GGGGTCGTCAGTCGTCTTTGACGTCACTTTGTTCGTCACTATCGTCAGTA 333

  scaffold117|s     139912 GGCAGTCGTATATTTACCACGTATGGGTCGTCAGTG 139947
                                        v         v            
C genome_5_2387        332 GGCAGTCGTATATATACCACGTAGGGGTCGTCAGTG 297

Matrix = 20p43g.matrix
Kimura (with divCpGMod) = 8.09
Transitions / transversions = 0.82 (14/17)
Gap_init rate = 0.02 (5 / 322), avg. gap size = 2.80 (14 / 5)


9876 1.00 0.36 0.09 scaffold117|size307802 139946 141042 (163651) scaffold132|size266076_(dbseq-nr_90)_[172784,178600]#LTR/Copia 1 1100 (4717) m_b2171s001i73 11733

  scaffold117|s     139946 TGCTACACATGCCAAACCAGTGTAAAGTACACAGTGAGAAATCCCAAGTA 139995
                                                        v                    
  scaffold132|s          1 TGCTACACATGCCAAACCAGTGTAAAGTAAACAGTGAGAAATCCCAAGTA 50

  scaffold117|s     139996 GCTCTCATGACAATGGGTCATGAGACCGTGGTGCAACCATAGGTCATGAG 140045
                                                                             
  scaffold132|s         51 GCTCTCATGACAATGGGTCATGAGACCGTGGTGCAACCATAGGTCATGAG 100

  scaffold117|s     140046 GCCTTGCCCAGCAGACCACCAATATTATGCCATGTTACTGTGTCATTAGT 140095
                                                             i               
  scaffold132|s        101 GCCTTGCCCAGCAGACCACCAATATTATGCCATGCTACTGTGTCATTAGT 150

  scaffold117|s     140096 ATGCATCGTACCTCACAAAATGACACAATAAGCCCATAAATATTTAATCA 140145
                                 v                                           
  scaffold132|s        151 ATGCATGGTACCTCACAAAATGACACAATAAGCCCATAAATATTTAATCA 200

  scaffold117|s     140146 CCCGATTATCATCATCTATGTATTTTGCTCTGCTCAGCAGTGATTAAATA 140195
                                                                             
  scaffold132|s        201 CCCGATTATCATCATCTATGTATTTTGCTCTGCTCAGCAGTGATTAAATA 250

  scaffold117|s     140196 TTTTT----CCCTGAGCCACTTGGACACCAACATGTCCTCACCCACAGCC 140241
                                ---- i          v                            
  scaffold132|s        251 TTTTTTTTTCTCTGAGCCACTGGGACACCAACATGTCCTCACCCACAGCC 300

  scaffold117|s     140242 AACGAAGCCACCATCCGGGAAGCAGTACGGGCCACTATTGCCCTCCTTCC 140291
                                                                             
  scaffold132|s        301 AACGAAGCCACCATCCGGGAAGCAGTACGGGCCACTATTGCCCTCCTTCC 350

  scaffold117|s     140292 CTGGACAAAATCACAGGTCAACCAACCAACTCCTCCGTAAACCATCTCAA 140341
                                                                             
  scaffold132|s        351 CTGGACAAAATCACAGGTCAACCAACCAACTCCTCCGTAAACCATCTCAA 400

  scaffold117|s     140342 GCAGCAAGTGGCAAAAATCGCGGCTGCCGTTAAAACGACTAAATGGGGAG 140391
                                                                             
  scaffold132|s        401 GCAGCAAGTGGCAAAAATCGCGGCTGCCGTTAAAACGACTAAATGGGGAG 450

  scaffold117|s     140392 GCAGACATGGGCATCTCGCACTCGTACTATCAGATACAGAGTACCAGACA 140441
                                                                         i   
  scaffold132|s        451 GCAGACATGGGCATCTCGCACTCGTACTATCAGATACAGAGTACCAAACA 500

  scaffold117|s     140442 GTAACAGGTACTCCAGACATCACGACCGAGCGCATTACAGCCCCTCCCAT 140491
                                                                             
  scaffold132|s        501 GTAACAGGTACTCCAGACATCACGACCGAGCGCATTACAGCCCCTCCCAT 550

  scaffold117|s     140492 CGTACCCGAGGCCTTGGCAAACAATGCCACACTCACTAGTCGCACGCGCG 140541
                                                                             
  scaffold132|s        551 CGTACCCGAGGCCTTGGCAAACAATGCCACACTCACTAGTCGCACGCGCG 600

  scaffold117|s     140542 TGATGGCAGACCACAACCTGGCATGTCACGAGTTCTGGCTGCAAGAAGCT 140591
                                                                             
  scaffold132|s        601 TGATGGCAGACCACAACCTGGCATGTCACGAGTTCTGGCTGCAAGAAGCT 650

  scaffold117|s     140592 GTCGATTCCATCATCGTCGATCGCGTCGTTCGCGAAGTCATCGACGCAGC 140641
                                          i                                  
  scaffold132|s        651 GTCGATTCCATCATCATCGATCGCGTCGTTCGCGAAGTCATCGACGCAGC 700

  scaffold117|s     140642 CTACGTAGAAGAGCTGGAAGACGACTACGTGGGCTACAACACCCAGTCCA 140691
                                                                             
  scaffold132|s        701 CTACGTAGAAGAGCTGGAAGACGACTACGTGGGCTACAACACCCAGTCCA 750

  scaffold117|s     140692 TCAAGTCCATCCTCTCGCACTTACGCTCGGAATGGTGCATCATCACCACA 140741
                                                                             
  scaffold132|s        751 TCAAGTCCATCCTCTCGCACTTACGCTCGGAATGGTGCATCATCACCACA 800

  scaffold117|s     140742 CTTCGAGCGAAAACAAGCAGCTCACGACTTCCGTGTCATCTGGGACCTCA 140791
                            -                       i                        
  scaffold132|s        801 C-TCGAGCGAAAACAAGCAGCTCACAACTTCCGTGTCATCTGGGACCTCA 849

  scaffold117|s     140792 CGTCGCACATCACCAAGTTCGCGCGTGAGTTGGACAAGCAACAGAAGCTC 140841
                                                  v                          
  scaffold132|s        850 CGTCGCACATCACCAAGTTCGCGAGTGAGTTGGACAAGCAACAGAAGCTC 899

  scaffold117|s     140842 TGTCGCCAAATCGGAGTACCCGCTTCCGACGCCTCCAAAGTCCAATACTT 140891
                                                                             
  scaffold132|s        900 TGTCGCCAAATCGGAGTACCCGCTTCCGACGCCTCCAAAGTCCAATACTT 949

  scaffold117|s     140892 CGTTGAGAGCATGTACGCAAGCGACATGTTCGATGACAAAGAAATGCAAG 140941
                                          i                                  
  scaffold132|s        950 CGTTGAGAGCATGTATGCAAGCGACATGTTCGATGACAAAGAAATGCAAG 999

  scaffold117|s     140942 CGTGGGAGGTTTTGACGGAGCAAACCTGGGAGAACGCCAAGACCCACTTC 140991
                                                                             
  scaffold132|s       1000 CGTGGGAGGTTTTGACGGAGCAAACCTGGGAGAACGCCAAGACCCACTTC 1049

  scaffold117|s     140992 TTCACGCTCTACAAGAGCAAGGAGAAGTTCAACGCGGAGCGAGAGGCACG 141041
                                                        i                    
  scaffold132|s       1050 TTCACGCTCTACAAGAGCAAGGAGAAGTTTAACGCGGAGCGAGAGGCACG 1099

  scaffold117|s     141042 C 141042
                            
  scaffold132|s       1100 C 1100

Matrix = 20p43g.matrix
Kimura (with divCpGMod) = 1.01
Transitions / transversions = 1.75 (7/4)
Gap_init rate = 0.00 (2 / 1096), avg. gap size = 2.50 (5 / 2)

7242 26.43 3.47 4.19 scaffold117|size307802 140216 143387 (161306) scaffold89|size764991_(dbseq-nr_709)_[199030,205017]#LTR/Copia 355 3504 (2484) m_b2171s001i74 11733

  scaffold117|s     140216 ACACCAACATGTCCTCACCCACAGCCAACGAAGCCACCATCCGGGAAGCA 140265
                               v        v                    vi  i    v-    v
  scaffold89|si        355 ACACAAACATGTCGTCACCCACAGCCAACGAAGCAGCCGTCCGC-AAGCC 403

  scaffold117|s     140266 GTACGGGCCACTATTGCCCTCCTTCCC-TGGACAAAATCACAGGTCAACC 140314
                             v   v v ii  i  v i v v  v- v         iii  i     
  scaffold89|si        404 GTCCGGTCGATCATCGCACCCATGCCGATCGACAAAATCGTGGGCCAACC 453

  scaffold117|s     140315 AACCAACTCCTCCGTAAACCATCTCAAGCAGCAAGTGGCAAAAATCGCGG 140364
                           iv v  i   v    i   vvv     i  i   v v  v  i     v 
  scaffold89|si        454 GTCGAATTCCACCGTGAACGTGCTCAAACAACAACTCGCCAAGATCGCCG 503

  scaffold117|s     140365 CTGCCGTTAAAACGACTAAATGGGGAGGCAGACATGGGCATCTCGCACTC 140414
                            v     i     i  i iv     v  vv    i  v  i     v   
  scaffold89|si        504 CAGCCGTCAAAACAACCAGCTGGGGTGGGCGACACGGCCACCTCGCTCTC 553

  scaffold117|s     140415 GTACTATCA--GATACAGAGTACCAGACAGTAAC--AGGTACTCCAGAC- 140459
                             v  --  --  ii v           i  v  -- v i- i   vi -
  scaffold89|si        554 GTCCT--CAACGACGCCGAGTACCAGACGGTCACCAACGC-CCCCACGCT 600

  scaffold117|s     140460 -ATCACGACCGAGCGCATTACAGCC--CCTCCCATCGTACCCGAGGC--C 140504
                           - i      ---i   v ii --  --           -   -  v -- 
  scaffold89|si        601 CACCACGAC---ACGCCTCGC--CCTACCTCCCATCGT-CCC-AGCCAAC 643

  scaffold117|s     140505 TTGGCAAACAATGCCACACTCACTAGTCGCACGCGCGTGATGGCAGACCA 140554
                           i v  i     ii v  v     iviiv v  v   i v     v     
  scaffold89|si        644 CTCGCGAACAACACAACTCTCACCCACAGAACTCGCATCATGGCCGACCA 693

  scaffold117|s     140555 CAACCTGGCATGTCACGAGTTCTGGCTGCAAGAAGCTGTCGATTCCATCA 140604
                                 v v   i  v     i   vvi  i  iiv      iv      
  scaffold89|si        694 CAACCTTGAATGCCAAGAGTTTTGGAAACAGGAGAGTGTCGACGCCATCA 743

  scaffold117|s     140605 TCGTCGATCGCGTCGTTCGCGAAGTCATCGACGCAGCCTACGTAGAAGAG 140654
                                  ivivi v  v  i    i i    i  v  v     v     i
  scaffold89|si        744 TCGTCGACAAGATAGTACGTGAAGCCGTCGATGCCGCGTACGTCGAAGAA 793

  scaffold117|s     140655 CTGGAAGACGACTACGTGGGCTACAACACCCAGTCCATCAAGTCCATCCT 140704
                             v  v         i v      iivi     v   i    v i     
  scaffold89|si        794 CTCGACGACGACTACATCGGCTACGGGGCCCAGACCACCAAGACTATCCT 843

  scaffold117|s     140705 CTCGCACTTACGCTCGGAATGGTGCATCATCACCACACTTCGAGCGAAAA 140754
                           ivv   ii v  vv v        ii vi       v  ---- -     
  scaffold89|si        844 TGAGCATCTTCGAACTGAATGGTGTGTGGTCACCACTCT----G-GAAAA 888

  scaffold117|s     140755 CAAGCAG---CTCACGACTT-CCGTGTCATCTGGGACCTCACGTCGCACA 140800
                           v      ---ii i vi   -  i    vvv     i     i  v    
  scaffold89|si        889 GAAGCAGGCATCCGCTGCTTTCCATGTCCAATGGGATCTCACATCCCACA 938

  scaffold117|s     140801 TCACCAAGTTCGCGCGTGAGTTGGACAAGCAACAGAAGCTCTGTCGCCAA 140850
                               i     i  v  v  ii v                    i  vv v
  scaffold89|si        939 TCACTAAGTTTGCCCGGGAACTTGACAAGCAACAGAAGCTCTGCCGAGAC 988

  scaffold117|s     140851 ATCGGAGTACCCGCTTCCGACGCCTCCAAAGTCCAATACTTCGTTGAGAG 140900
                                v         i v  i   v    i     i    v   v  ii 
  scaffold89|si        989 ATCGGCGTACCCGCTCCGGATGCCACCAAGGTCCAGTACTACGTGGAAGG 1038

  scaffold117|s     140901 CATGTACGCAAGCGACATGTTCGATGACAAAGAAATGCAAGCGTGGGAGG 140950
                                  v ivvv           i     i        i  i     iv
  scaffold89|si       1039 CATGTACTCGTCAGACATGTTCGACGACAAGGAAATGCAGGCATGGGAAC 1088

  scaffold117|s     140951 TT------TTGACGGAGCAAACCTGGGAGAACGCCAAGACCCACTTCTTC 140994
                            i------ ivi i  vv    v     vvv      i  i      v  
  scaffold89|si       1089 TCAAACCCTCCGCAGACAAAACGTGGGACTCCGCCAAAACTCACTTCGTC 1138

  scaffold117|s     140995 ACGCTCTACAAGAGCAAGGAGAAGTTCAACGCGGAGCGAGAGGCACGCAC 141044
                             v  v              i        i  v  i  vivi  v     
  scaffold89|si       1139 ACCCTGTACAAGAGCAAGGAAAAGTTCAATGCCGAACGCATAGCTCGCAC 1188

  scaffold117|s     141045 GGGCGGCTACGACAGCGCCAACAGCGCCGTCAGCATGTCCACCTCACCTT 141094
                           v     v                vvvi i   i  ---  iv -vi v  
  scaffold89|si       1189 CGGCGGGTACGACAGCGCCAACACATTCATCAACA---CCGGC-AGCATT 1234

  scaffold117|s     141095 TTCTCT-CCTCACTAAATGCAGGCCCGCTGTTGCC----GTCTCAGCAAA 141139
                           vv    -       ---  -- iv  -    iv  ---- v -  v    
  scaffold89|si       1235 GGCTCTACCTCACT---TG--GAACC-CTGTCCCCAAACGAC-CACCAAA 1277

  scaffold117|s     141140 CCCTAGCCGACTACACCACCAGCCTCGAAGGTGCACTCGAAGCCGCCACA 141189
                             v  vi   v       v   i      iv      i   vv i ivv 
  scaffold89|si       1278 CCATACTCGAGTACACCAACAGTCTCGAAACTGCACTTGAACACACTCAA 1327

  scaffold117|s     141190 GACCATGCGGCTTCGCTCACAACAGCACAAGGTGAGTTGCTCC--GCAAA 141237
                             v     v  iv v     v  ii    i iiv -ii  ii --    v
  scaffold89|si       1328 GAGCATGCCGCCGCTCTCACTACGACACAGGACCA-CCGCCTCAAGCAAC 1376

  scaffold117|s     141238 CTGGA--TCAACAGCACACCATCCTCCTTGCCCAAAACGCCAAGTTCCTG 141285
                           i  i --i     --   vv v -     v    i v i    i   v  
  scaffold89|si       1377 TTGAAACCCAACA--ACAAGAGC-TCCTTTCCCAGACCACCAAATTCATG 1423

  scaffold117|s     141286 GAGATGCTCGCAGCC-AACA--GCA--CCCAAACCGGCACACCAGCACCA 141330
                            v v v   i     -    --   --    v   i -i     v   ii
  scaffold89|si       1424 GCGCTCCTCACAGCCCAACAAAGCATCCCCACACCAG-GCACCACCACTG 1472

  scaffold117|s     141331 ACCTCCAACAG---ACCGCGCACCAGGGACAA--GAAGC-CATCCGTTG- 141373
                           i vv      i---  v  i i  - vi   v--     -  v   iii-
  scaffold89|si       1473 GCGGCCAACAACGCACAGCACGCC-GCAACACCCGAAGCACAACCGCCAA 1521

  scaffold117|s     141374 GA--CCACGCTTCTGCAACTCGTGCAAGAAGGACAAGTG-CTTCCACGAG 141420
                             --  v    v                  iiii  -  -  v   i  i
  scaffold89|si       1522 GAGTCCCCGCTACTGCAACTCGTGCAAGAAAAGTAA-TGTCTACCATGAA 1570

  scaffold117|s     141421 GGCGGCGACTGTTTTGCCTTGGAGAAGAACGCCGCCAAACGTCCTGCCTG 141470
                            i  i  v          i v  i      ivv v          vvv  
  scaffold89|si       1571 GACGACGCCTGTTTTGCCCTTGAAAAGAACAAGGACAAACGTCCTCAGTG 1620

  scaffold117|s     141471 GTATGTAGCCCGCATGTAGGATCCAGCGGGGTCTAGTTGTTGTTATTTAA 141520
                              iv i   viv         v v i  i i      --------    
  scaffold89|si       1621 GTACCTGGCCAAGATGTAGGATACTGTGGAGCCTAGTT--------TTAA 1662

  scaffold117|s     141521 CTCGTACATTTAAGCAATGGTTTAGCAGACACAAGCATAATAATAGTGCG 141570
                           i -   i-     i     --- ii vvv    --    -----------
  scaffold89|si       1663 TT-GTAT-TTTAAACAATG---TGACTTCCACA--CATA----------- 1694

  scaffold117|s     141571 CCACCATTGTTTAGATGTACTAACAACTATTGGACCCCACT--------- 141611
                           -------- v  v  vii     --    i     i     ---------
  scaffold89|si       1695 --------GGTTCGAAACACTAA--ACTACTGGACTCCACTAGCCGCATC 1734

  scaffold117|s     141612 TGCAC-CAAAACA----G-GTACAGTTCACTCTCCCTCCCCATCACCGCA 141655
                            v   - i v   ---- -  v iv     i  i     v  i       
  scaffold89|si       1735 TTCACACGACACACGCCGTGTCCGCTTCACCCTTCCTCCACACCACCGCA 1784

  scaffold117|s     141656 ATACAGACAGCA--CAACCTGGCGCC-GGCGT-CACTCACTTTCTCCAGG 141701
                           vv  vi      --   --      i-   i -    v  ------- ii
  scaffold89|si       1785 CGACCAACAGCAAGCAA--TGGCGCTTGGCATGCACTAAC-------AAA 1825

  scaffold117|s     141702 CACTATCTGGACAGGCAGGCACCACCAATTCCAGAC---CAAGC-CTAAT 141747
                            v  v  ---   --  ivi--    v i  - i  ---  i  -   --
  scaffold89|si       1826 CCCTCTC---ACA--CAATT--CACCCACTC-AAACTCACAGGCACTA-- 1865

  scaffold117|s     141748 TCCTCTTTCTCCAATGCAGCCACACCA-ATACCGCCA-GCACAACTCAGG 141795
                             vv v i -v   ii    v  -   -  ii i  v-    v -   i 
  scaffold89|si       1866 TCAACATCC-ACAACACAGCAAC-CCACATGTCACCCCGCACCA-TCAAG 1912

  scaffold117|s     141796 CATGGCATCTTCAACGGTACCATCCCATCTGCAGTCAGCGACACCGGCGC 141845
                           v v  i   vv       v          v              i     
  scaffold89|si       1913 GAAGGTATCAACAACGGTTCCATCCCATCAGCAGTCAGCGACACTGGCGC 1962

  scaffold117|s     141846 CACATCCACAGCTGGGGCTTCACATGACCCGTTC---CACCC-AGGGCAC 141891
                              v        v  vi iii         i   ---   i - i i v 
  scaffold89|si       1963 CACCTCCACAGCAGGCACCCTACATGACCCATTCATCCACTCTAAGACCC 2012

  scaffold117|s     141892 ACCAAATCCACAAAGACATTTGTACTACCCACTGGCAACATCGCACCAGC 141941
                           i ----     v  i i    i ii    v  v  v v  i i vv    
  scaffold89|si       2013 GC----TCCACCAAAATATTTATGTTACCGACAGGAACCACCACCGCAGC 2058

  scaffold117|s     141942 CTCCACAG--CAACTACA-CTCCTTCTCAATTTACGCCCACCAGCCAACC 141988
                            ---   i--   vi   -     i      v    i  i  v      v
  scaffold89|si       2059 C---ACAATCCAAGCACAGCTCCTCCTCAATGTACGTCCGCCCGCCAACA 2105

  scaffold117|s     141989 AAGTCGACATTGTGCCTGGCCT-CACGCAGACACTCCTCAGCGGAAGTAA 142037
                           v            i  vii   -   -  i     v     i  v  i  
  scaffold89|si       2106 CAGTCGACATTGTACCAAACCTTCAC-CAAACACTACTCAGTGGTAGCAA 2154

  scaffold117|s     142038 GCTAGCTGGCGCTGGGTACACAGCCATCTATGACAAGAGCGAAGTTAATT 142087
                           ii v    i   i iv         i v  i     ivi      i  i 
  scaffold89|si       2155 ATTCGCTGACGCCGACTACACAGCCGTGTACGACAAACACGAAGTCAACT 2204

  scaffold117|s     142088 TTTACAACTCTCACACCATCCACGT-ACAGGA---GAAGTCTGTCTTACG 142133
                            i   i    ivv   i   v  i -  v i --- v    ---  i  v
  scaffold89|si       2205 TCTACGACTCCGCCACTATCAACATCACCGAACGCGCAGTC---CTCACT 2251

  scaffold117|s     142134 AGGCTACCGTTGCCCACACACTGGGTTATGGCGCATCCCACTCCAGCCTA 142183
                           -     i  v       i   v  vi v     v  i       iv  ii
  scaffold89|si       2252 -GGCTATCGATGCCCACGCACAGGCCTCTGGCGAATTCCACTCCGTCCCG 2300

  scaffold117|s     142184 TCGTCCTCAATCAGAACACTGACACCCTACTCCTGGATGCACCTGATG-G 142232
                             iiiv v   v v        i     vv    v   v -- vi   - 
  scaffold89|si       2301 TCACTGTGAATGACAACACTGATACCCTCATCCTTGATTC--CAAATGCG 2348

  scaffold117|s     142233 CATCACAA-CTAC-CAACCCACAGTTCAAA-ATCCACCACTCTCCTAACA 142279
                           viii    - i  -  i   vv vv   vi- i i  -  -  v vv   
  scaffold89|si       2349 GGCTACAATCCACTCAGCCCCGATATCATGTACCTAC-AC-CTACACACA 2396

  scaffold117|s     142280 CGCTGGCACATCTCCAAACC--------A-GTAACACCCGGACACACTTG 142320
                           iv vi v   i      i  -------- - i     --i   -  iv i
  scaffold89|si       2397 TCCGAGAACACCTCCAAGCCTCCCTACAATGCAACAC--AGAC-CATATA 2443

  scaffold117|s     142321 C-CAGCGTATATGAGCTCCCCAGCATCGCCCAAGCCGTCCGCTACCTCCA 142369
                            -  ii  i     i           v vv  iv  i v  v        
  scaffold89|si       2444 CTCAATGTGTATGAACTCCCCAGCATAGAACAGTCCATACGATACCTCCA 2493

  scaffold117|s     142370 TGGCGCTGCTGGTTTCCCCACAAAATCTACCTGGCTTGCTGCCATTCGCA 142419
                           i vv  v        i     v     v  v     v  v          
  scaffold89|si       2494 CGCAGCAGCTGGTTTTCCCACTAAATCAACATGGCTGGCAGCCATTCGCA 2543

  scaffold117|s     142420 ATGGAAATTACAGCACTTGGCCACTCATCAATATCAAGAATGTAACCAAA 142469
                            v  i  i        v     v       v i    i  i  vvv    
  scaffold89|si       2544 AAGGGAACTACAGCACATGGCCTCTCATCACTGTCAAAAACGTCCACAAA 2593

  scaffold117|s     142470 CATTTCCCCGAGTCTGAAGAAACACAACAGGGACACATGCGCGGCCAACG 142519
                             i  i  iv i     i  i                  v vii      
  scaffold89|si       2594 CACTTTCCTCAATCTGAGGAGACACAACAGGGACACATGAGGAACCAACG 2643

  scaffold117|s     142520 CCAGGGTGTCCGCTCCACCAGGCCAATCAGCCCTAGCTCACCACGTCTGT 142569
                              i  iiivv v       ----  ivi     ---  v   v - v v
  scaffold89|si       2644 CCAAGGCACAAGATCCACCA----AACAGGCCCT---TCCCCAAG-CGGA 2685

  scaffold117|s     142570 CCACTCCTGCACCTCTCATAGACCATACAGAAGACATTCTTGTC------ 142613
                           v -   v i        vi v v -    v--     ii  i  ------
  scaffold89|si       2686 AC-CTCGTACACCTCTCCCACAAC-TACAT--GACATCTTTATCCGGACC 2731

  scaffold117|s     142614 ---AACGTCCATGACAACTTGTACTCCGACCAAACAGGAAAGTTCCCACA 142660
                           ---i  ii   i i  v i v   v v  i     v  v        v  
  scaffold89|si       2732 TATGACACCCACGGCACCCTTTACACAGATCAAACTGGTAAGTTCCCTCA 2781

  scaffold117|s     142661 CATCTCCAGCCGTGGCAACAAGTATCAGATGATCTTATACCACTTCAACA 142710
                           iv       i iv  v  ivi   i        ii i  i  iv ii   
  scaffold89|si       2782 TCTCTCCAGTCAAGGAAATCGGTACCAGATGATTCTGTATCATGTTGACA 2831

  scaffold117|s     142711 GCAACTCCATCTGGGTGGAAGCCACCAAAAACCGCAGTGAAGGAGAAATG 142760
                                     v    iv   v i     i   viv vi         v v
  scaffold89|si       2832 GCAACTCCATATGGGCCGAACCTACCAAGAACAAAACCGAAGGAGAACTC 2881

  scaffold117|s     142761 ATCCTTGCCCG-AACACGGGCACTCCAACGAATGAGGGTTTGCGGCCTTG 142809
                                v  v  -   -  v  v        v    ii ii  i  vv iv
  scaffold89|si       2882 ATCCTAGCACGCAAC-CGCGCCCTCCAACGCATGAAAGCCTGTGGAATCC 2930

  scaffold117|s     142810 CACCCACACGCCAAGTCCTCGACAATGAAGCCTCCACTGCCTACAAACAA 142859
                           v      v  v  i   i v         iiv   i i          vv
  scaffold89|si       2931 AACCCACCCGACAGGTCTTGGACAATGAAATATCCGCCGCCTACAAACTC 2980

  scaffold117|s     142860 GCCAT-ACGTGACTCTGGCATGACATACCAACTTGTCCCGCCAGATGATC 142908
                                -  -i vv  v        v  i           i  v  i  i 
  scaffold89|si       2981 GCCATCAC-CGCATCAGGCATGACCTATCAACTTGTCCCACCTGACGACC 3029

  scaffold117|s     142909 ACCGTCGAAACCTTGCAGAGAAAGCCATCCAAACTTGGAAAGACCACTTC 142958
                            i  v  v   v v     i     i        i     i         
  scaffold89|si       3030 ATCGACGTAACATAGCAGAAAAAGCTATCCAAACCTGGAAGGACCACTTC 3079

  scaffold117|s     142959 ATCGCTGCACTCAGTGGGACCGCCGAGAAATTTCCCTTGCATCTCTGGTG 143008
                             i  i ivv       v  v v  vv          i-  i  i     
  scaffold89|si       3080 ATTGCCGTCATCAGTGGCACAGACGCTAAATTTCCCTC-CACCTTTGGTG 3128

  scaffold117|s     143009 CCAGACCCTACCGCAAATGGAGCGCCAACTCAACCTCCTGCGACAATCCC 143058
                              iviv     i        i         vi   i  i  i      v
  scaffold89|si       3129 CCAATTACTACCACAAATGGAACGCCAACTCTGCCTTCTACGGCAATCCA 3178

  scaffold117|s     143059 GGTTACATCCTAAACTCTCCGCGTATGCACACCTGTATGGCCACCACGAC 143108
                           ivvi i i  iv vv i   v vi  i i  i  v  i     i  i   
  scaffold89|si       3179 ATGCATACCCCCACATTTCCTCCCATACGCATCTCTACGGCCATCATGAC 3228

  scaffold117|s     143109 TACAATGCCCTCCCATTTGTGCCCATTGGCATGGAAGCCTTGGTACATGA 143158
                                i  v v   v  i  -   v v            i v  v  i  
  scaffold89|si       3229 TACAACGCACACCCTTTCGT-CCCCTGGGCATGGAAGCCCTTGTCCACGA 3277

  scaffold117|s     143159 CAAACCACACCGGCGCAAAAGCCTTGCACAACACTGCAGCAAAGGCTGGG 143208
                                 v     v      vvii    v          v   i  v iv 
  scaffold89|si       3278 CAAACCCCACCGCCGCAAATCTTTTGCCCAACACTGCACCAAGGGGTATG 3327

  scaffold117|s     143209 TGCTTGGTACATCACCTGAACACTACAGATGCTGGGCGGTGTGGACAACC 143258
                            vv i  i       vi  i      v v      ivi        -   
  scaffold89|si       3328 TCATCGGCACATCACACGAGCACTACCGCTGCTGGAAAGTGTGGAC-ACC 3376

  scaffold117|s     143259 AAAACC-CGCACCACACGGATTTCAGCTTCTGTGTT-TTCAAGCACAAAT 143306
                             vvi -        v  v  i  v  iv v  v  -     i     i 
  scaffold89|si       3377 AACTTCGCGCACCACCCGTATCTCTGCCACAGTCTTCTTCAAACACAAGT 3426

  scaffold117|s     143307 ACATC-CTAGCGCCAACAGTCACACCTGCAGATGCCATCATCGCCGCCGC 143355
                                - i i -  vv v     v        i  v     v  v     
  scaffold89|si       3427 ACATCACCAAC-CCCTCTGTCACCCCTGCAGACGCAATCATAGCAGCCGC 3475

  scaffold117|s     143356 ATCCAACCTGGTGCATGCCCTACAGACAAACA 143387
                           vv v     iviv   ---    vv       
  scaffold89|si       3476 TGCAAACCTATCTCAT---CTACTCACAAACA 3504

Matrix = 20p43g.matrix
Kimura (with divCpGMod) = 30.38
Transitions / transversions = 0.98 (397/406)
Gap_init rate = 0.06 (186 / 3171), avg. gap size = 1.30 (242 / 186)

37387 1.06 0.28 0.19 scaffold117|size307802 141091 145325 (159368) scaffold132|size266076_(dbseq-nr_90)_[172784,178600]#LTR/Copia 1102 5340 (477) m_b2171s001i75 11733

  scaffold117|s     141091 CCTTTTCTCTCCTCACTAAATGCAGGCCCGCTGTTGCCGTCTCAGCAAAC 141140
                                                                             
  scaffold132|s       1102 CCTTTTCTCTCCTCACTAAATGCAGGCCCGCTGTTGCCGTCTCAGCAAAC 1151

  scaffold117|s     141141 CCTAGCCGACTACACCACCAGCCTCGAAGGTGCACTCGAAGCCGCCACAG 141190
                                                                             
  scaffold132|s       1152 CCTAGCCGACTACACCACCAGCCTCGAAGGTGCACTCGAAGCCGCCACAG 1201

  scaffold117|s     141191 ACCATGCGGCTTCGCTCACAACAGCACAAGGTGAGTTGCTCCGCAAACTG 141240
                                            v                                
  scaffold132|s       1202 ACCATGCGGCTTCGCTCTCAACAGCACAAGGTGAGTTGCTCCGCAAACTG 1251

  scaffold117|s     141241 GATCAACAGCACACCATCCTCCTTGCCCAAAACGCCAAGTTCCTGGAGAT 141290
                                                                             
  scaffold132|s       1252 GATCAACAGCACACCATCCTCCTTGCCCAAAACGCCAAGTTCCTGGAGAT 1301

  scaffold117|s     141291 GCTCGCAGCCAACAGCACCCAAACCGGCACACCAGCACCAACCTCCAACA 141340
                                                                             
  scaffold132|s       1302 GCTCGCAGCCAACAGCACCCAAACCGGCACACCAGCACCAACCTCCAACA 1351

  scaffold117|s     141341 GACCGCGCACCAGGGACAAGAAGCCATCCGTTGGACCACGCTTCTGCAAC 141390
                                     v                                       
  scaffold132|s       1352 GACCGCGCACAAGGGACAAGAAGCCATCCGTTGGACCACGCTTCTGCAAC 1401

  scaffold117|s     141391 TCGTGCAAGAAGGACAAGTGCTTCCACGAGGGCGGCGACTGTTTTGCCTT 141440
                             i                            i  i          i    
  scaffold132|s       1402 TCATGCAAGAAGGACAAGTGCTTCCACGAGGACGACGACTGTTTTACCTT 1451

  scaffold117|s     141441 GGAGAAGAACGCCGCCAAACGTCCTGCCTGGTATGTAGCCCGCATGTAGG 141490
                                                                             
  scaffold132|s       1452 GGAGAAGAACGCCGCCAAACGTCCTGCCTGGTATGTAGCCCGCATGTAGG 1501

  scaffold117|s     141491 ATCCAGCGGGGTCTAGTTGTTGTTATTTAACTCGTACATTTAAGCAATGG 141540
                                                                             
  scaffold132|s       1502 ATCCAGCGGGGTCTAGTTGTTGTTATTTAACTCGTACATTTAAGCAATGG 1551

  scaffold117|s     141541 TTTAGCAGACACAAGCATAATAATAGTGCGCCACCATTGTTTAGATGTAC 141590
                                      v                                      
  scaffold132|s       1552 TTTAGCAGACAGAAGCATAATAATAGTGCGCCACCATTGTTTAGATGTAC 1601

  scaffold117|s     141591 TAACAACTATTGGACCCCACTTGCACCAAAACAGGTACAGTTCACTCTCC 141640
                                                                             
  scaffold132|s       1602 TAACAACTATTGGACCCCACTTGCACCAAAACAGGTACAGTTCACTCTCC 1651

  scaffold117|s     141641 CTCCCCATCACCGCAATACAGACAGCACAACCTGGCGCCGGCGTCACTCA 141690
                                                                   i         
  scaffold132|s       1652 CTCCCCATCACCGCAATACAGACAGCACAACCTGGCGCCGACGTCACTCA 1701

  scaffold117|s     141691 CTTTCTCCAGGCACTATCTGGACAGGCAGGCACCACCAATTCCAGACCAA 141740
                                                                             
  scaffold132|s       1702 CTTTCTCCAGGCACTATCTGGACAGGCAGGCACCACCAATTCCAGACCAA 1751

  scaffold117|s     141741 GCCTAATTCCTCTTTCTCCAATGCAGCCACACCAATACCGCCAGCACAAC 141790
                                                                             
  scaffold132|s       1752 GCCTAATTCCTCTTTCTCCAATGCAGCCACACCAATACCGCCAGCACAAC 1801

  scaffold117|s     141791 TCAGGCATGGCATCTTCAACGGTACCATCCCATCTGCAGTCAGCGACACC 141840
                                                                             
  scaffold132|s       1802 TCAGGCATGGCATCTTCAACGGTACCATCCCATCTGCAGTCAGCGACACC 1851

  scaffold117|s     141841 GGCGCCACATCCACAGCTGGGGCTTCACATGACCCGTTCCACCCAGGGCA 141890
                                                                             
  scaffold132|s       1852 GGCGCCACATCCACAGCTGGGGCTTCACATGACCCGTTCCACCCAGGGCA 1901

  scaffold117|s     141891 CACCAAATCCACAAAGACATTTGTACTACCCACTGGCAACATCGCACCAG 141940
                                                                             
  scaffold132|s       1902 CACCAAATCCACAAAGACATTTGTACTACCCACTGGCAACATCGCACCAG 1951

  scaffold117|s     141941 CCTCCACAGCAACTACACTCCTTCTCAATTTACGCCCACCAGCCAACCAA 141990
                                                                             
  scaffold132|s       1952 CCTCCACAGCAACTACACTCCTTCTCAATTTACGCCCACCAGCCAACCAA 2001

  scaffold117|s     141991 GTCGACATTGTGCCTGGCCTCACGCAGACACTCCTCAGCGGAAGTAAGCT 142040
                                                                             
  scaffold132|s       2002 GTCGACATTGTGCCTGGCCTCACGCAGACACTCCTCAGCGGAAGTAAGCT 2051

  scaffold117|s     142041 AGCTGGCGCTGGGTACACAGCCATCTATGACAAGAGCGAAGTTAATTTTT 142090
                                i                             i  --          
  scaffold132|s       2052 AGCTGACGCTGGGTACACAGCCATCTATGACAAGAACG--GTTAATTTTT 2099

  scaffold117|s     142091 ACAACTCTCACACCATCCACGTACAGGAGAAGTCTGTCTTACGAGGCTAC 142140
                                                                             
  scaffold132|s       2100 ACAACTCTCACACCATCCACGTACAGGAGAAGTCTGTCTTACGAGGCTAC 2149

  scaffold117|s     142141 CGTTGCCCACACACTGGGTTATGGCGCATCCCACTCCAGCCTATCGTCCT 142190
                                                                             
  scaffold132|s       2150 CGTTGCCCACACACTGGGTTATGGCGCATCCCACTCCAGCCTATCGTCCT 2199

  scaffold117|s     142191 CAATCAGAACACTGACACCCTACTCCTGGATGCACCTGATGGCATCACAA 142240
                                                                             
  scaffold132|s       2200 CAATCAGAACACTGACACCCTACTCCTGGATGCACCTGATGGCATCACAA 2249

  scaffold117|s     142241 CTACCAACCCACAGTTCAAAATCCACCACTCTCCTAACACGCTGGCACAT 142290
                                                                             
  scaffold132|s       2250 CTACCAACCCACAGTTCAAAATCCACCACTCTCCTAACACGCTGGCACAT 2299

  scaffold117|s     142291 CTCCAAACCAGTAACACCCGGACACACTTGCCAGCGTATATGAGCTCCCC 142340
                                                            i                
  scaffold132|s       2300 CTCCAAACCAGTAACACCCGGACACACTTGCCAACGTATATGAGCTCCCC 2349

  scaffold117|s     142341 AGCATCGCCCAAGCCGTCCGCTACCTCCATGGCGCTGCTGGTTTCCCCAC 142390
                                                                             
  scaffold132|s       2350 AGCATCGCCCAAGCCGTCCGCTACCTCCATGGCGCTGCTGGTTTCCCCAC 2399

  scaffold117|s     142391 AAAATCTACCTGGCTTGCTGCCATTCGCAATGGAAATTACAGCACTTGGC 142440
                                                                             
  scaffold132|s       2400 AAAATCTACCTGGCTTGCTGCCATTCGCAATGGAAATTACAGCACTTGGC 2449

  scaffold117|s     142441 CACTCATCAATATCAAGAATGTAACCAAACATTTCCCCGAGTCTGAAGAA 142490
                                                                             
  scaffold132|s       2450 CACTCATCAATATCAAGAATGTAACCAAACATTTCCCCGAGTCTGAAGAA 2499

  scaffold117|s     142491 ACACAACAGGGACACATGCGCGGCCAACGCCAGGGTGTCCGCTCCACCAG 142540
                                                                             
  scaffold132|s       2500 ACACAACAGGGACACATGCGCGGCCAACGCCAGGGTGTCCGCTCCACCAG 2549

  scaffold117|s     142541 GCCAATCAGCCCTAGCTCACCACGTCTGTCCACTCCTGCACCTCTCATAG 142590
                                                   i                         
  scaffold132|s       2550 GCCAATCAGCCCTAGCTCACCACGCCTGTCCACTCCTGCACCTCTCATAG 2599

  scaffold117|s     142591 ACCATACAGAAGACATTCTTGTCAACGTCCATGACAACTTGTACTCCGAC 142640
                                                                             
  scaffold132|s       2600 ACCATACAGAAGACATTCTTGTCAACGTCCATGACAACTTGTACTCCGAC 2649

  scaffold117|s     142641 CAAACAGGAAAGTTCCCACACATCTCCAGCCGTGGCAACAAGTATCAGAT 142690
                                                                             
  scaffold132|s       2650 CAAACAGGAAAGTTCCCACACATCTCCAGCCGTGGCAACAAGTATCAGAT 2699

  scaffold117|s     142691 GATCTTATACCACTTCAACAGCAACTCCATCTGGGTGGAAGCCACCAAAA 142740
                                                                         -   
  scaffold132|s       2700 GATCTTATACCACTTCAACAGCAACTCCATCTGGGTGGAAGCCACC-AAA 2748

  scaffold117|s     142741 ACCGCAGTGAAGGAGAAATGATCCTTGCCCGAACACGGGCACTCCAACGA 142790
                                                                             
  scaffold132|s       2749 ACCGCAGTGAAGGAGAAATGATCCTTGCCCGAACACGGGCACTCCAACGA 2798

  scaffold117|s     142791 ATGAGGGTTTGCGGCCTTGCACCCACACGCCAAGTCCTCGACAATGAAGC 142840
                                                                             
  scaffold132|s       2799 ATGAGGGTTTGCGGCCTTGCACCCACACGCCAAGTCCTCGACAATGAAGC 2848

  scaffold117|s     142841 CTCCACTGCCTACAAACAAGCCATACGTGACTCTGGCATGACATACCAAC 142890
                                                                             
  scaffold132|s       2849 CTCCACTGCCTACAAACAAGCCATACGTGACTCTGGCATGACATACCAAC 2898

  scaffold117|s     142891 TTGTCCCGCCAGATGATCACCGTCGAAACCTTGCAGAGAAAGCCATCCAA 142940
                                                                             
  scaffold132|s       2899 TTGTCCCGCCAGATGATCACCGTCGAAACCTTGCAGAGAAAGCCATCCAA 2948

  scaffold117|s     142941 ACTTGGAAAGACCACTTCATCGCTGCACTCAGTGGGACCGCCGAGAAATT 142990
                                                                             
  scaffold132|s       2949 ACTTGGAAAGACCACTTCATCGCTGCACTCAGTGGGACCGCCGAGAAATT 2998

  scaffold117|s     142991 TCCCTTGCATCTCTGGTGCCAGACCCTACCGCAAATGGAGCGCCAACTCA 143040
                                                i                 i          
  scaffold132|s       2999 TCCCTTGCATCTCTGGTGCCAAACCCTACCGCAAATGGAACGCCAACTCA 3048

  scaffold117|s     143041 ACCTCCTGCGACAATCCCGGTTACATCCTAAACTCTCCGCGTATGCACAC 143090
                                                                             
  scaffold132|s       3049 ACCTCCTGCGACAATCCCGGTTACATCCTAAACTCTCCGCGTATGCACAC 3098

  scaffold117|s     143091 CTGTATGGCCACCACGACTACAATGCCCTCCCATTTGTGCCCATTGGCAT 143140
                                                   v                         
  scaffold132|s       3099 CTGTATGGCCACCACGACTACAATTCCCTCCCATTTGTGCCCATTGGCAT 3148

  scaffold117|s     143141 GGAAGCCTTGGTACATGACAAACCACACCGGCGCAAAAGCCTTGCACAAC 143190
                                                                   i i       
  scaffold132|s       3149 GGAAGCCTTGGTACATGACAAACCACACCGGCGCAAAAGCTTCGCACAAC 3198

  scaffold117|s     143191 ACTGCAGCAAAGGCTGGGTGCTTGGTACATCACCTGAACACTACAGATGC 143240
                                                 i                           
  scaffold132|s       3199 ACTGCAGCAAAGGCTGGGTGCTCGGTACATCACCTGAACACTACAGATGC 3248

  scaffold117|s     143241 TGGGCGGTGTGGACAACCAAAACCCGCACCACACGGATTTCAGCTTCTGT 143290
                              i                                              
  scaffold132|s       3249 TGGACGGTGTGGACAACCAAAACCCGCACCACACGGATTTCAGCTTCTGT 3298

  scaffold117|s     143291 G-TTTTCAAGCACAAATACATCCTAGCGCCAACAGTCACACCTGCAGATG 143339
                            -                    vi i                        
  scaffold132|s       3299 GTTTTTCAAGCACAAATACATCACAACGCCAACAGTCACACCTGCAGATG 3348

  scaffold117|s     143340 CCATCATCGCCGCCGCATCCAACCTGGTGCATGCCCTACAGACAAACATA 143389
                                                                             
  scaffold132|s       3349 CCATCATCGCCGCCGCATCCAACCTGGTGCATGCCCTACAGACAAACATA 3398

  scaffold117|s     143390 CCCGGCCAACAACTTCGGTGCTACTAAATTACATGACCTACAACGCCTAC 143439
                                        -  i                i                
  scaffold132|s       3399 CCCGGCCAACAAC-TCAGTGCTACTAAATTACACGACCTACAACGCCTAC 3447

  scaffold117|s     143440 AGGATATACTGCAGACAGCTAACAT-CCCCTCAATGCCGCACCCGCACCA 143488
                                                    -    i                   
  scaffold132|s       3448 AGGATATACTGCAGACAGCTAACATCCCCCCCAATGCCGCACCCGCACCA 3497

  scaffold117|s     143489 CCTTTAGCCTTTGTACCACCTAGTGCACAACCTCCAAGGGTGGCACCGCT 143538
                                                                             
  scaffold132|s       3498 CCTTTAGCCTTTGTACCACCTAGTGCACAACCTCCAAGGGTGGCACCGCT 3547

  scaffold117|s     143539 TCCTGCATCAACCCTACCGCAGAGACTGTCGCGACCCGCCATTATTCCAG 143588
                                                                             
  scaffold132|s       3548 TCCTGCATCAACCCTACCGCAGAGACTGTCGCGACCCGCCATTATTCCAG 3597

  scaffold117|s     143589 ACTACGACAGTGAAGATGACACTCCATCTCCTCGTGTTACAATCAGACAA 143638
                                                                             
  scaffold132|s       3598 ACTACGACAGTGAAGATGACACTCCATCTCCTCGTGTTACAATCAGACAA 3647

  scaffold117|s     143639 CACACCCCATCTCCGAGGGTGCCACCGTTAGCGGCTGCTAATCTACCGGC 143688
                                                                             
  scaffold132|s       3648 CACACCCCATCTCCGAGGGTGCCACCGTTAGCGGCTGCTAATCTACCGGC 3697

  scaffold117|s     143689 AGCACTTCACTCGCCACCAGCTCTCAACACGCGCAGTAAAGCCAAATCCT 143738
                                                                             
  scaffold132|s       3698 AGCACTTCACTCGCCACCAGCTCTCAACACGCGCAGTAAAGCCAAATCCT 3747

  scaffold117|s     143739 TCACACAGCACGCCATCCTAATGCACCTCCAACTCCACCACCCACACCTC 143788
                                                                             
  scaffold132|s       3748 TCACACAGCACGCCATCCTAATGCACCTCCAACTCCACCACCCACACCTC 3797

  scaffold117|s     143789 TCCGCTCGTCACACGATGC-GCGCCGTTTCCCTAGCGACTTCGTTGGCGG 143837
                                              -i                  -          
  scaffold132|s       3798 TCCGCTCGTCACACGATGCAACGCCGTTTCCCTAGCGAC-TCGTTGGCGG 3846

  scaffold117|s     143838 CAGTCCTCAATGGCGACACTGGTGAGCTCATGGAGTATCGCCATCTCATT 143887
                                       i                                     
  scaffold132|s       3847 CAGTCCTCAATGACGACACTGGTGAGCTCATGGAGTATCGCCATCTCATT 3896

  scaffold117|s     143888 GCCAACCCAAAATACAGGGACACATGGACCAGCGCATATGGAA-AGAGCT 143936
                                                                      -      
  scaffold132|s       3897 GCCAACCCAAAATACAGGGACACATGGACCAGCGCATATGGAATAGAGCT 3946

  scaffold117|s     143937 GGGCCGCCTAGCCCAGGGACTACCAGGAACAGTGGCAGGCACCAACACCA 143986
                                                                             
  scaffold132|s       3947 GGGCCGCCTAGCCCAGGGACTACCAGGAACAGTGGCAGGCACCAACACCA 3996

  scaffold117|s     143987 TCGTTTTCATCAGCAAAGCCGACATCCCCTCCGACCGCTGGCGCGATGTC 144036
                                                                             
  scaffold132|s       3997 TCGTTTTCATCAGCAAAGCCGACATCCCCTCCGACCGCTGGCGCGATGTC 4046

  scaffold117|s     144037 ACATATGGTAGGATTGTGGCCAATTTTCGTCCCG-AAAGGATGA-CCCCA 144084
                                                             -         -     
  scaffold132|s       4047 ACATATGGTAGGATTGTGGCCAATTTTCGTCCCGAAAAGGATGACCCCCA 4096

  scaffold117|s     144085 CCGTATTAGACTCACTGTCGGTGGCAACCGCATCAACTATCCCGGGGACT 144134
                                                                        i    
  scaffold132|s       4097 CCGTATTAGACTCACTGTCGGTGGCAACCGCATCAACTATCCCGGAGACT 4146

  scaffold117|s     144135 GCGGCACCCCCACTGCGGACATGCTTACCACCAAGGTCCTTCTCAACAGT 144184
                                                                            i
  scaffold132|s       4147 GCGGCACCCCCACTGCGGACATGCTTACCACCAAGGTCCTTCTCAACAGC 4196

  scaffold117|s     144185 GTTGTCTCCACCGTCGGGGCCCGGTTCATGACAATCGACATCAAGGACTT 144234
                             v                                               
  scaffold132|s       4197 GTGGTCTCCACCGTCGGGGCCCGGTTCATGACAATCGACATCAAGGACTT 4246

  scaffold117|s     144235 CTACCTCAATACCCCCATGGCACGGCCTGAGTTCATGCGCCTGAAACTCA 144284
                                                                             
  scaffold132|s       4247 CTACCTCAATACCCCCATGGCACGGCCTGAGTTCATGCGCCTGAAACTCA 4296

  scaffold117|s     144285 GTGATATGCCAAACAACGTCATTGAACACTACGCCCTACGCACCATTGCT 144334
                                                                             
  scaffold132|s       4297 GTGATATGCCAAACAACGTCATTGAACACTACGCCCTACGCACCATTGCT 4346

  scaffold117|s     144335 ACAGAAGATGGAGTGCGTATACGTCCGCATC--AAAAGGTATGTACGGGT 144382
                                      -  i                --                 
  scaffold132|s       4347 ACAGAAGATGG-GTACGTATACGTCCGCATCCAAAAAGGTATGTACGGGT 4395

  scaffold117|s     144383 TGCCACAGGCTGGTATCATCGCACAGCAACTCCTCGAAAAGCGTCTTGTT 144432
                                                                   i  v      
  scaffold132|s       4396 TGCCACAGGCTGGTATCATCGCACAGCAACTCCTCGAAAAACGGCTTGTT 4445

  scaffold117|s     144433 GCAGAAGGCTACCATCAAAGCACCATCACACC-GG-TTTTGGAAGCACGC 144480
                                                           -  -              
  scaffold132|s       4446 GCAGAAGGCTACCATCAAAGCACCATCACACCTGGTTTTTGGAAGCACGC 4495

  scaffold117|s     144481 CTGGAGACCAATCTCTTTTGCTCTCTGTGTTGATGACTTTGGTGTCAAAT 144530
                                                                             
  scaffold132|s       4496 CTGGAGACCAATCTCTTTTGCTCTCTGTGTTGATGACTTTGGTGTCAAAT 4545

  scaffold117|s     144531 -CGTCGGACGAGAACATGCCGGCCACCTCCTGAAAACACTGAACCAGTTC 144579
                           -                                                 
  scaffold132|s       4546 ACGTCGGACGAGAACATGCCGGCCACCTCCTGAAAACACTGAACCAGTTC 4595

  scaffold117|s     144580 TATCAAACTTCCCAAGACTGGAATGGGACAAGATACCTTGGCCTCACCAT 144629
                                                                             
  scaffold132|s       4596 TATCAAACTTCCCAAGACTGGAATGGGACAAGATACCTTGGCCTCACCAT 4645

  scaffold117|s     144630 TGCTTGGGACTACACTAAGCGTCGGGTCAGCATCTCCATGCCGGGGTACT 144679
                                                                             
  scaffold132|s       4646 TGCTTGGGACTACACTAAGCGTCGGGTCAGCATCTCCATGCCGGGGTACT 4695

  scaffold117|s     144680 GCGCCAAAGCCATGCATCGTTTTCACCATGTCACACCTCCCAAGCGACAG 144729
                                                                      i      
  scaffold132|s       4696 GCGCCAAAGCCATGCATCGTTTTCACCATGTCACACCTCCCAAACGACAG 4745

  scaffold117|s     144730 GACCAACCATATCCACACACAGCCCCTACCTATGGCGCCGCCCAGCAATA 144779
                                                                             
  scaffold132|s       4746 GACCAACCATATCCACACACAGCCCCTACCTATGGCGCCGCCCAGCAATA 4795

  scaffold117|s     144780 CACGCACCCACCGGACACCTCACCACCGTTGAGCAAACCCGATGCTCTCT 144829
                                                                             
  scaffold132|s       4796 CACGCACCCACCGGACACCTCACCACCGTTGAGCAAACCCGATGCTCTCT 4845

  scaffold117|s     144830 TCATTAAGGAAGTAATCGGTGTGTTCCTCTACTATGCACGGGCCGTCGAT 144879
                                                                             
  scaffold132|s       4846 TCATTAAGGAAGTAATCGGTGTGTTCCTCTACTATGCACGGGCCGTCGAT 4895

  scaffold117|s     144880 TGCACCATGCTCCCCGCCCTTGGCTCACTAGCTGCACAACAAGCCAACCC 144929
                                                                             
  scaffold132|s       4896 TGCACCATGCTCCCCGCCCTTGGCTCACTAGCTGCACAACAAGCCAACCC 4945

  scaffold117|s     144930 AACCCAACTAACATTGTCAT-CGTCAAACACTTTCTTGATTATGCTGCTT 144978
                                             v -                             
  scaffold132|s       4946 AACCCAACTAACATTGTCTTACGTCAAACACTTTCTTGATTATGCTGCTT 4995

  scaffold117|s     144979 CCCACCCAGATGCGATGGTTACATTCCACGCCAGTGACATGGTACTTGCA 145028
                                                                             
  scaffold132|s       4996 CCCACCCAGATGCGATGGTTACATTCCACGCCAGTGACATGGTACTTGCA 5045

  scaffold117|s     145029 GTCCACAGCAACGCGTTGTACCTGTCCGAAACTAAGGCGCGCAGTCGTGC 145078
                                    i      i                     i           
  scaffold132|s       5046 GTCCACAGCGACGCGTCGTACCTGTCCGAAACTAAGGCACGCAGTCGTGC 5095

  scaffold117|s     145079 CGGTGGCCATTTCTTCATGGCTACCAACGATGTGTTTCCAACTAACAACA 145128
                                                           i                i
  scaffold132|s       5096 CGGTGGCCATTTCTTCATGGCTACCAACGATGCGTTTCCAACTAACAACG 5145

  scaffold117|s     145129 GGGCCGTCTTAACTATTTCTCAAATCATCAAAGTGGTCATGTCTTCCGCG 145178
                                                                             
  scaffold132|s       5146 GGGCCGTCTTAACTATTTCTCAAATCATCAAAGTGGTCATGTCTTCCGCG 5195

  scaffold117|s     145179 GCCGAAGCGGAACTTGGTGCCCTCTACATAAATGCAAGAGAAACCATCCC 145228
                           v --i                                             
  scaffold132|s       5196 TC--GAGCGGAACTTGGTGCCCTCTACATAAATGCAAGAGAAACCATCCC 5243

  scaffold117|s     145229 GCTACGCCACCTTTTAGAAGAGATGGGACACAAACAACCACCAACACCGG 145278
                                                                           i 
  scaffold132|s       5244 GCTACGCCACCTTTTAGAAGAGATGGGACACAAACAACCACCAACACCAG 5293

  scaffold117|s     145279 TGCAAATTGACAATTCCACCGCCCTTGGGGTTGTAACAAACACTATC 145325
                            v     i                                       
  scaffold132|s       5294 TCCAAATCGACAATTCCACCGCCCTTGGGGTTGTAACAAACACTATC 5340

Matrix = 20p43g.matrix
Kimura (with divCpGMod) = 0.86
Transitions / transversions = 3.50 (35/10)
Gap_init rate = 0.00 (19 / 4234), avg. gap size = 1.05 (20 / 19)


306 25.95 7.58 3.18 scaffold117|size307802 145303 145513 (159180) C rnd-5_family-392#Unknown (43) 495 276 m_b2171s001i76 11734

  scaffold117|s     145303 TTGGGGTTGTAACAAACACTATCAG-TGTCGTCAAGAAGGTCGTCAGTGT 145351
                               i  i  --  i iii      -    i   vv--   ii   v v?
C rnd-5_family-        495 TTGGAGTCGT--CAGATGTTATCAGATGTCATCACC--GGTTATCATTTN 450

  scaffold117|s     145352 CGTCA--AGAAGGTCGTCA-GTGTCGTCACGAAGGGTCATTAAAATGTCG 145398
                                -- v     i    -     i    vv-     i iiv  v  v 
C rnd-5_family-        449 CGTCATCACAAGGTTGTCAAGTGTCATCACTT-GGGTCGTCGCAAGGTAG 401

  scaffold117|s     145399 TTAACTGCCTTCAGTTCAGTCGTCATTTTGTCTTCA-GTGCCGTCACTTG 145447
                            ???v- i v   -ivvi       ivvv  vv   -   i      ?  
C rnd-5_family-        400 TNNNA-GTCGTCA-CGAGGTCGTCACAAGGTAGTCAAGTGTCGTCACNTG 353

  scaffold117|s     145448 GGTCATCATTTTGCCTTCA-GGTGTCGTCACT-----TTGGTAGTCA-CA 145490
                                   ivvvi      -vii      i  -----   vii    - v
C rnd-5_family-        352 GGTCATCACAAGACCTTCACCACGTCGTCGCTTAGGGTTGTCGGTCATCC 303

  scaffold117|s     145491 TTGTCGTTA--GGGTCGTCA--CATGG 145513
                                  i --v        --     
C rnd-5_family-        302 TTGTCGTCACCTGGTCGTCAATCATGG 276

Matrix = 20p43g.matrix
Kimura (with divCpGMod) = 28.10
Transitions / transversions = 1.04 (27/26)
Gap_init rate = 0.08 (16 / 210), avg. gap size = 1.44 (23 / 16)


2359 6.53 0.33 0.33 scaffold117|size307802 145340 145646 (159047) C genome_5_2387#DNA (324) 307 1 m_b2171s001i77 11735

  scaffold117|s     145340 GGTCGTCAGTGTCGTCAAGAAGGTCGTCAGTGTCGTCACGAAGGGTCATT 145389
                                            v    v                v       i  
C genome_5_2387        307 GGTCGTCAGTGTCGTCACGAAGTTCGTCAGTGTCGTCACTAAGGGTCGTT 258

  scaffold117|s     145390 AAAATGTCGTTAACTGCCTTCAGTTCAGTCGTCATTTTGTCTTCAGTGCC 145439
                                                v    i                       
C genome_5_2387        257 AAAATGTCGTTAACTGCCTTCTGTTCGGTCGTCATTTTGTCTTCAGTGCC 208

  scaffold117|s     145440 GTCACTTGGGTCATCATTTTGCCTTCAGGTGTCGTCACTT-TGGTAGTCA 145488
                                       i   i    i      -           -v   v    
C genome_5_2387        207 GTCACTTGGGTCGTCACTTTGTCTTCAG-TGTCGTCACTTAGGGTCGTCA 159

  scaffold117|s     145489 CATTGTCGTTAGGGTCGTCACATGGTGCCTTCTTATGTCGTCACTTGGTC 145538
                           iv     v i  v                                    i
C genome_5_2387        158 TTTTGTCTTCAGTGTCGTCACATGGTGCCTTCTTATGTCGTCACTTGGTT 109

  scaffold117|s     145539 AGTCACATTAATGAGATAATGTAAAAGACGTCAGTTGTCTTCAGTTGTCG 145588
                                                                             
C genome_5_2387        108 AGTCACATTAATGAGATAATGTAAAAGACGTCAGTTGTCTTCAGTTGTCG 59

  scaffold117|s     145589 TCAGTTGTCGTCTGTTAATCGCTCAAAAATCTTCCACGTGGCAAACTTGC 145638
                                  v    v                  v                  
C genome_5_2387         58 TCAGTTGACGTCAGTTAATCGCTCAAAAATCATCCACGTGGCAAACTTGC 9

  scaffold117|s     145639 CTGTCTTG 145646
                                   
C genome_5_2387          8 CTGTCTTG 1

Matrix = 20p43g.matrix
Kimura (with divCpGMod) = 5.88
Transitions / transversions = 0.67 (8/12)
Gap_init rate = 0.01 (2 / 306), avg. gap size = 1.00 (2 / 2)


624 14.91 0.88 0.00 scaffold117|size307802 145650 145763 (158930) rnd-1_family-26#Unknown 210 324 (0) m_b2171s001i78 11736

  scaffold117|s     145650 TTTATAACAACTCATAGACAAGCCACTTAATTTTTAGACCTTAGACTTCC 145699
                               i   v vv i              v       i    vv       
  rnd-1_family-        210 TTTACAACTAAGCGTAGACAAGCCACTTTATTTTTAAACCTACGACTTCC 259

  scaffold117|s     145700 TCTGTTTCTTTGAATTGCATTCTTTCTAGCAAGCTAC-AAAAATCTTGCA 145748
                                    vi            v      vv     -            
  rnd-1_family-        260 TCTGTTTCTACGAATTGCATTCTGTCTAGCTCGCTACAAAAAATCTTGCA 309

  scaffold117|s     145749 GCTGCTACTTGTAAT 145763
                             v   i  v     
  rnd-1_family-        310 GCGGCTGCTAGTAAT 324

Matrix = 20p43g.matrix
Kimura (with divCpGMod) = 14.71
Transitions / transversions = 0.42 (5/12)
Gap_init rate = 0.01 (1 / 113), avg. gap size = 1.00 (1 / 1)


787 18.07 7.17 10.74 scaffold117|size307802 145667 145945 (158748) C rnd-2_family-88#Unknown (515) 494 225 m_b2171s001i79 11737

  scaffold117|s     145667 ACAAGCCACTTAATTTTTAGACCTTA-GACTTCCTCTGTTTCTTTGAATT 145715
                                      v     v ii---  - ?          i   vii   i
C rnd-2_family-        494 ACAAGCCACTTTATTTTAAAG---TACGNCTTCCTCTGTCTCTACAAATC 448

  scaffold117|s     145716 GCATTCTTTCTAGCAAGCTACAAAAA-TCTTGCAGCTGCTACTTGTAAT- 145763
                                  v      vv          -         v   i  v     -
C rnd-2_family-        447 GCATTCTGTCTAGCTCGCTACAAAAAATCTTGCAGCGGCTGCTGGTAATC 398

  scaffold117|s     145764 ----------TGGAAACTGCACCCTTTTTTCCTTCTCCTTCTCCTTCTTC 145803
                           ----------         vi  v ------------------------ 
C rnd-2_family-        397 TTAGTTGTGTTGGAAACTGAGCCGT------------------------C 372

  scaffold117|s     145804 AGTGAGACAGTTTT--CACCTTTTGCCATAACAGGTACTT-CCACTGTAA 145850
                                         -- i i        v          v-   --i?  
C rnd-2_family-        371 AGTGAGACAGTTTTTTCGCTTTTTGCCAAAACAGGTACTGACCA--ANAA 324

  scaffold117|s     145851 GTTAAAGTGAACTTACCAGTAAATAATTT-TTTTCTGGTT-GACGTACAT 145898
                              i v           v          i-    ii v  -   v     
C rnd-2_family-        323 GTTGATGTGAACTTACCTGTAAATAATTCATTTTTCGCTTGGACTTACAT 274

  scaffold117|s     145899 ATGTAGTCTTGATATTTTGA-TCTATGTTTGCCTTT-AAATTATATCTT 145945
                           iv     iv iv i i  i - v v  ii i     -            
C rnd-2_family-        273 GGGTAGTTATATTGTCTTAAGTATCTGCCTACCTTTAAAATTATATCTT 225

Matrix = 20p43g.matrix
Kimura (with divCpGMod) = 19.45
Transitions / transversions = 1.14 (24/21)
Gap_init rate = 0.14 (39 / 278), avg. gap size = 1.26 (49 / 39)


1779 11.82 9.46 0.00 scaffold117|size307802 145805 146100 (158593) rnd-1_family-26#Unknown 1 324 (0) m_b2171s001i80 11738

  scaffold117|s     145805 GTGAGACAGTTTT--CACCTTTTGCCATAACAGGTACTTCCACTGTAAGT 145852
                                        --   i                        v     i
  rnd-1_family-          1 GTGAGACAGTTTTTTCACTTTTTGCCATAACAGGTACTTCCACAGTAAGC 50

  scaffold117|s     145853 TAAAGTGAACTTACCAGTAAATAATT--TTTTTCTGGTTGACGTACATAT 145900
                            ?   i         v          --      v             iv
  rnd-1_family-         51 TNAAGCGAACTTACCTGTAAATAATTAATTTTTCGGGTTGACGTACATGG 100

  scaffold117|s     145901 GTAGTCTTGATATTTTGATCTATGTTTGCCTTT-AAATTATATCTTATTT 145949
                                 v v  i         v     i     -                
  rnd-1_family-        101 GTAGTCATCATGTTTTGATCTCTGTTTACCTTTAAAATTATATCTTATTT 150

  scaffold117|s     145950 CAAAAAT---------------------GTGTACAAAGCGCATGAGGCAC 145978
                                  --------------------- i ii i      ii     i 
  rnd-1_family-        151 CAAAAATGGGCGCGTTCGCGTGCGAGGCGCGCGCGAAGCGCGCGAGGCGC 200

  scaffold117|s     145979 ATGCGCCCGTTTACAACTAAGCCGAGACAAGCCACTTTATTTTTAAA-CT 146027
                            i      i             vv                       -  
  rnd-1_family-        201 ACGCGCCCATTTACAACTAAGCGTAGACAAGCCACTTTATTTTTAAACCT 250

  scaffold117|s     146028 CTGACTTCCCCTGTTTCTATGAATT-CATGCTATCTAGCTTGCTACAAAC 146076
                           vi       i         i     -   v  i       i        v
  rnd-1_family-        251 ACGACTTCCTCTGTTTCTACGAATTGCATTCTGTCTAGCTCGCTACAAAA 300

  scaffold117|s     146077 AATCTCGCAGTGGCTGGTAGTAAT 146100
                                i    i     v       
  rnd-1_family-        301 AATCTTGCAGCGGCTGCTAGTAAT 324

Matrix = 20p43g.matrix
Kimura (with divCpGMod) = 8.66
Transitions / transversions = 1.69 (22/13)
Gap_init rate = 0.02 (6 / 295), avg. gap size = 4.67 (28 / 6)


870 7.14 6.45 0.90 scaffold117|size307802 146116 147589 (157104) (CTT)n#Simple_repeat 1 1555 (0) m_b2171s252i3 11739

  scaffold117|s     146116 CTT-TTTTCCTTCTCCTTCTCCTTCTCCTTCTCCTTCTTC-TCTCCTTCT 146163
                              -  i i     i     i     i     i       -   i     
  (CTT)n#Simple          1 CTTCTTCTTCTTCTTCTTCTTCTTCTTCTTCTTCTTCTTCTTCTTCTTCT 50

  scaffold117|s     146164 TC-TCTTCTCCTTCTCCTTCTCCTTCTTC-TCTCCTTCTTC-TCTTCTTC 146210
                             -      i     i     i       -   i       -        
  (CTT)n#Simple         51 TCTTCTTCTTCTTCTTCTTCTTCTTCTTCTTCTTCTTCTTCTTCTTCTTC 100

  scaffold117|s     146211 TAC-TCTTCTTCTAC-TCTTCTTCTAC-TCTTCTTCTTC-TCTTCTTCTT 146256
                            v -         v -         v -           -          
  (CTT)n#Simple        101 TTCTTCTTCTTCTTCTTCTTCTTCTTCTTCTTCTTCTTCTTCTTCTTCTT 150

  scaffold117|s     146257 C-TCTTCTTCTTC-TCTTCTTCTTCTTC-TCTTCTTCTTCTTC-TCTTCT 146302
                            -           -              -              -      
  (CTT)n#Simple        151 CTTCTTCTTCTTCTTCTTCTTCTTCTTCTTCTTCTTCTTCTTCTTCTTCT 200

  scaffold117|s     146303 TC-TCTTCTTCTTC-TCTTCTTCTTCTTCTTC-TCTTCTTC-TCTTCTTC 146348
                             -           -                 -        -        
  (CTT)n#Simple        201 TCTTCTTCTTCTTCTTCTTCTTCTTCTTCTTCTTCTTCTTCTTCTTCTTC 250

  scaffold117|s     146349 -TCTTCTTC-TCTTCTTC-TCTTCTTCTTC-TCTTCTTC-TCTTCTTC-T 146392
                           -        -        -           -        -        - 
  (CTT)n#Simple        251 TTCTTCTTCTTCTTCTTCTTCTTCTTCTTCTTCTTCTTCTTCTTCTTCTT 300

  scaffold117|s     146393 CTTCTTCTTC-TCTTCTTC-TCTTC-TCTTCTTC-TCTTCTTC-TCTTC- 146436
                                     -        -     -        -        -     -
  (CTT)n#Simple        301 CTTCTTCTTCTTCTTCTTCTTCTTCTTCTTCTTCTTCTTCTTCTTCTTCT 350

  scaffold117|s     146437 TCTTCTTC-TCTTCTTC-TCTTCTTC-TCTTCTTC-TCTTCTTC-TCTTC 146481
                                   -        -        -        -        -     
  (CTT)n#Simple        351 TCTTCTTCTTCTTCTTCTTCTTCTTCTTCTTCTTCTTCTTCTTCTTCTTC 400

  scaffold117|s     146482 TTC-TCTTCTTC-TCTTCTTC-TCTTCTTC-TCTTCTTC-TCTTCTTCTT 146526
                              -        -        -        -        -          
  (CTT)n#Simple        401 TTCTTCTTCTTCTTCTTCTTCTTCTTCTTCTTCTTCTTCTTCTTCTTCTT 450

  scaffold117|s     146527 C-TCTTC-TCTTCTTC-TCTTCTTC-TCTTCTTC-TCTTCTTC-TCTTCT 146570
                            -     -        -        -        -        -      
  (CTT)n#Simple        451 CTTCTTCTTCTTCTTCTTCTTCTTCTTCTTCTTCTTCTTCTTCTTCTTCT 500

  scaffold117|s     146571 TC-TCTTCTTC-TCTTCTTC-TCTTCTTC-TCTTCTTC-TCTTCTTC-TC 146614
                             -        -        -        -        -        -  
  (CTT)n#Simple        501 TCTTCTTCTTCTTCTTCTTCTTCTTCTTCTTCTTCTTCTTCTTCTTCTTC 550

  scaffold117|s     146615 TTCTTC-TCTTCTTC-TCTTCTTC-TCTTCTTC-TCTTCTTC-TCTTC-T 146658
                                 -        -        -        -        -     - 
  (CTT)n#Simple        551 TTCTTCTTCTTCTTCTTCTTCTTCTTCTTCTTCTTCTTCTTCTTCTTCTT 600

  scaffold117|s     146659 CTCTCTTCTTCTTC-TCTTCTTC-TCTTCTTC-TCTTCTTC-TCTTCTTC 146704
                             -           -        -        -        -        
  (CTT)n#Simple        601 CT-TCTTCTTCTTCTTCTTCTTCTTCTTCTTCTTCTTCTTCTTCTTCTTC 649

  scaffold117|s     146705 -TCTTCTTC-TCTTCTTC-TCTTCTTCTTCTTTCTTC-TCTTCTTCTTCT 146750
                           -        -        -           -      -            
  (CTT)n#Simple        650 TTCTTCTTCTTCTTCTTCTTCTTCTTCTTC-TTCTTCTTCTTCTTCTTCT 698

  scaffold117|s     146751 TC-TCTCTCTTC-TCTTCTTCTTC-TCTTCTTC-TCTTCTTC-TCTTCTT 146795
                             -   -     -           -        -        -       
  (CTT)n#Simple        699 TCTTCT-TCTTCTTCTTCTTCTTCTTCTTCTTCTTCTTCTTCTTCTTCTT 747

  scaffold117|s     146796 C-TCTTCTTC-TCTTCTTCTTC-TCCTCTTC-TCCTCTTCTCTCTTC-TC 146840
                            -        -           -  i     -  i      -     -  
  (CTT)n#Simple        748 CTTCTTCTTCTTCTTCTTCTTCTTCTTCTTCTTCTTCTTCT-TCTTCTTC 796

  scaffold117|s     146841 TTC-TCTTCTCTCTTC-TCCTCTTC-TCCTCTTC-TCCTCCTCTTC-TCC 146885
                              -      -     -  i     -  i     -  i  i     -  i
  (CTT)n#Simple        797 TTCTTCTTCT-TCTTCTTCTTCTTCTTCTTCTTCTTCTTCTTCTTCTTCT 845

  scaffold117|s     146886 TCTTC-TCCTCTTC-TCTTCTTC-TCTTC-TCCTCTTC-TCCTCTTC-TC 146929
                                -  i     -        -     -  i     -  i     -  
  (CTT)n#Simple        846 TCTTCTTCTTCTTCTTCTTCTTCTTCTTCTTCTTCTTCTTCTTCTTCTTC 895

  scaffold117|s     146930 CTCTTC-TCCTCTTC-TCCTCTTC-TCTCTCTTTCTCTTCTCCTCCTTCT 146976
                           i     -  i     -  i     -   -    ii      i  i     
  (CTT)n#Simple        896 TTCTTCTTCTTCTTCTTCTTCTTCTTCT-TCTTCTTCTTCTTCTTCTTCT 944

  scaffold117|s     146977 CCTTCTCCTT-TTC-TCCCCTTC-TCTCTCTTCTCCTTCTCCTTCTCCTT 147023
                           i     i   -   -  ii    -   -      i     i     i   
  (CTT)n#Simple        945 TCTTCTTCTTCTTCTTCTTCTTCTTCT-TCTTCTTCTTCTTCTTCTTCTT 993

  scaffold117|s     147024 CTCCTTTCTCTTTCTCCTTC-TCTCCTTCTCCTTCTCCTTCTCCTTCTCC 147072
                             i -    ii    i    -   i     i     i     i     i 
  (CTT)n#Simple        994 CTTC-TTCTTCTTCTTCTTCTTCTTCTTCTTCTTCTTCTTCTTCTTCTTC 1042

  scaffold117|s     147073 TTCTCCTTCTCCTTCTCCTTCTCCTTCTCCTTCTCCTTCTCCTTCTTCTT 147122
                               i     i     i     i     i     i     i         
  (CTT)n#Simple       1043 TTCTTCTTCTTCTTCTTCTTCTTCTTCTTCTTCTTCTTCTTCTTCTTCTT 1092

  scaffold117|s     147123 CTCCTTCTTCTTTCTTCTTTCTTCTTCTTCTTTCTTCTTCTTCTTCTT-T 147171
                             i       -      -            -                 - 
  (CTT)n#Simple       1093 CTTCTTCTTC-TTCTTC-TTCTTCTTCTTC-TTCTTCTTCTTCTTCTTCT 1139

  scaffold117|s     147172 TCTTTCTTCTTCTTCTTCTTCTTCTTTCTTCTTTCTTCTTCTTCTTCTTC 147221
                             -                     -      -                  
  (CTT)n#Simple       1140 TC-TTCTTCTTCTTCTTCTTCTTC-TTCTTC-TTCTTCTTCTTCTTCTTC 1186

  scaffold117|s     147222 TTCTTCTT-TGCTTCTGCTTCTGCTTCTCCTTCTGCTTCTGCTTCTCCTT 147270
                                   - v     v     v     i     v     v     i   
  (CTT)n#Simple       1187 TTCTTCTTCTTCTTCTTCTTCTTCTTCTTCTTCTTCTTCTTCTTCTTCTT 1236

  scaffold117|s     147271 CTCCTTCTCCTTCTCCTTCTCCTTCTCCTTCTCCTTCTCCTTCTGCTTCT 147320
                             i     i     i     i     i     i     i     v     
  (CTT)n#Simple       1237 CTTCTTCTTCTTCTTCTTCTTCTTCTTCTTCTTCTTCTTCTTCTTCTTCT 1286

  scaffold117|s     147321 GCTTCTTCTTCTTCTTCTTCTTCTTCTTCTTCTTCTCCTTCTCCTTCTCC 147370
                           v                                   i     i     i 
  (CTT)n#Simple       1287 TCTTCTTCTTCTTCTTCTTCTTCTTCTTCTTCTTCTTCTTCTTCTTCTTC 1336

  scaffold117|s     147371 TTCTCCTTCTCCTTCTCCTTCTCCTTCTCCTTCTCCTTCTCCTTCTCCTT 147420
                               i     i     i     i     i     i     i     i   
  (CTT)n#Simple       1337 TTCTTCTTCTTCTTCTTCTTCTTCTTCTTCTTCTTCTTCTTCTTCTTCTT 1386

  scaffold117|s     147421 CTCCTTCTCCTTCTCCTTGTCCTTCTCCTTCTCCTTCTCCTTCTCCTTCT 147470
                             i     i     i   v i     i     i     i     i     
  (CTT)n#Simple       1387 CTTCTTCTTCTTCTTCTTCTTCTTCTTCTTCTTCTTCTTCTTCTTCTTCT 1436

  scaffold117|s     147471 CCTTCTCCTTCTCCTTCTCCTTCTCCTTCTCCTTCTTCTTCTTCTTCTTC 147520
                           i     i     i     i     i     i                   
  (CTT)n#Simple       1437 TCTTCTTCTTCTTCTTCTTCTTCTTCTTCTTCTTCTTCTTCTTCTTCTTC 1486

  scaffold117|s     147521 TTCTTCTTCTTCTTCTTCTTCTTCTTCTTCTTCTTCTTCTTCTTCTTCTT 147570
                                                                             
  (CTT)n#Simple       1487 TTCTTCTTCTTCTTCTTCTTCTTCTTCTTCTTCTTCTTCTTCTTCTTCTT 1536

  scaffold117|s     147571 CTTCTTCTTCTTCTTCTTC 147589
                                              
  (CTT)n#Simple       1537 CTTCTTCTTCTTCTTCTTC 1555

Matrix = Unknown
Transitions / transversions = 7.82 (86/11)
Gap_init rate = 0.07 (109 / 1473), avg. gap size = 1.00 (109 / 109)


484 16.71 4.57 7.65 scaffold117|size307802 147590 147764 (156929) rnd-4_family-169#RC/Helitron 85 254 (7999) m_b2171s001i81 11740

  scaffold117|s     147590 TTCTTCTTCTTCTTCTTCTTCAGTGAGACAGTTTTTTCACTTTTTGCCAA 147639
                             i   i-                     - i            v  i v
  rnd-4_family-         85 TTTTTCC-CTTCTTCTTCTTCAGTGAGAC-GCTTTTTCACTTTTGGCTAT 132

  scaffold117|s     147640 AACAGGTA-CTTCCGCAGTA-----AGCAAAAACAAACTTACCTGTAAAT 147683
                           v i?    - v -- ii?  -----v    ?--------           
  rnd-4_family-        133 TATNGGTAACAT--GTGNTATTTCTCGCAAN--------TACCTGTAAAT 172

  scaffold117|s     147684 AA-TTGTTTTTTTGGGTTGACGTACATAGGTAGTCATC-ATATTTTGATC 147731
                             -        v - v     i i   i         i-  v       ?
  rnd-4_family-        173 AAGTTGTTTTTGT-GTTTGACATGCATGGGTAGTCATTGATCTTTTGATN 221

  scaffold117|s     147732 TCTGTTGACCTTTAAAATGACATCTTATTTCAA 147764
                            v  v v          vv i    v v?    
  rnd-4_family-        222 TGTGGTTACCTTTAAAAATATATCTAAANTCAA 254

Matrix = 20p43g.matrix
Kimura (with divCpGMod) = 19.58
Transitions / transversions = 0.80 (12/15)
Gap_init rate = 0.10 (17 / 174), avg. gap size = 1.24 (21 / 17)


2182 12.08 0.30 2.16 scaffold117|size307802 147612 147941 (156752) rnd-1_family-26#Unknown 1 324 (0) m_b2171s001i82 11741

  scaffold117|s     147612 GTGAGACAGTTTTTTCACTTTTTGCCAAAACAGGTACTTCCGCAGTAAGC 147661
                                                      v             i        
  rnd-1_family-          1 GTGAGACAGTTTTTTCACTTTTTGCCATAACAGGTACTTCCACAGTAAGC 50

  scaffold117|s     147662 AAAAACAAACTTACCTGTAAATAATTGTTTTTTTGGGTTGACGTACATAG 147711
                           v?  i i                   iv     i              i 
  rnd-1_family-         51 TNAAGCGAACTTACCTGTAAATAATTAATTTTTCGGGTTGACGTACATGG 100

  scaffold117|s     147712 GTAGTCATCATATTTTGATCTCTGTTGACCTTTAAAATGACATCTTATTT 147761
                                      i              v           v i         
  rnd-1_family-        101 GTAGTCATCATGTTTTGATCTCTGTTTACCTTTAAAATTATATCTTATTT 150

  scaffold117|s     147762 CAAAAATGGGCACACTTGCCTGCGCGGCACACGCAAAGCACGCGAGGGGC 147811
                                      i ii i  v    v   i i   i    i       v  
  rnd-1_family-        151 CAAAAATGGGCGCGTTCGCGTGCGAGGCGCGCGCGAAGCGCGCGAGGCGC 200

  scaffold117|s     147812 ACTCGCCCATTTAGAAGTTTTCCTAAGTATAGACAAGCCACTTTATTTTT 147861
                             v          v  ------     ii                     
  rnd-1_family-        201 ACGCGCCCATTTACAA------CTAAGCGTAGACAAGCCACTTTATTTTT 244

  scaffold117|s     147862 AAACCAATAACTTTCTCTATTTCTAAGAATATG-ATACTGTCTAGCTTAC 147910
                                v ii    i    i      v    -  -  v          ii 
  rnd-1_family-        245 AAACCTACGACTTCCTCTGTTTCTACGAAT-TGCATTCTGTCTAGCTCGC 293

  scaffold117|s     147911 TACCAAAAATCTTGCGGCGGCTGCTAGTAAT 147941
                              v           i               
  rnd-1_family-        294 TACAAAAAATCTTGCAGCGGCTGCTAGTAAT 324

Matrix = 20p43g.matrix
Kimura (with divCpGMod) = 9.23
Transitions / transversions = 1.79 (25/14)
Gap_init rate = 0.02 (8 / 329), avg. gap size = 1.00 (8 / 8)


346 14.30 0.00 1.79 scaffold117|size307802 147895 147951 (156742) C rnd-1_family-81#Unknown (26) 170 115 m_b2171s001i83 11742

  scaffold117|s     147895 ATACTGTCTAGCTTACTACCAAAAATCTTGCGGCGGCTGCTAGTAATTGT 147944
                             v          ii    v           i         i      i 
C rnd-1_family-        170 ATTCTGTCTAGCTCGCTACAAAAAATCTTGCAGCGGCTGCTGGTAATTAT 121

  scaffold117|s     147945 ACTATTT 147951
                           -i     
C rnd-1_family-        120 -TTATTT 115

Matrix = 20p43g.matrix
Kimura (with divCpGMod) = 13.91
Transitions / transversions = 3.00 (6/2)
Gap_init rate = 0.02 (1 / 56), avg. gap size = 1.00 (1 / 1)


548 28.09 9.65 1.63 scaffold117|size307802 148030 148257 (156436) C rnd-5_family-392#Unknown (0) 538 293 m_b2171s001i84 11743

  scaffold117|s     148030 TCAGTAAGACAGGCAACTTGTGCTTTTGGTGATAAAAGTTGCCATTTGGA 148079
                             v i       -      vi vi     iii     -      v     
C rnd-5_family-        538 TCCGCAAGACAG-CAACTTTCGACTTTGGCAGTAAAA-TTGCCAGTTGGA 491

  scaffold117|s     148080 GTCGTCCAATGTTGTCAGATACAATCACAAACTGTT-------------C 148116
                                 vi     i      iiv     viii i i------------- 
C rnd-5_family-        490 GTCGTCAGATGTTATCAGATGTCATCACCGGTTATCATTTNCGTCATCAC 441

  scaffold117|s     148117 AGGGTTGTGGGATGCGAAAA---GGGTCTTCACACAATAGTCATGGGTCA 148163
                            i      viii  iv vv ---     v  i  vii    -???i   i
C rnd-5_family-        440 AAGGTTGTCAAGTGTCATCACTTGGGTCGTCGCAAGGTAGT-NNNAGTCG 392

  scaffold117|s     148164 TCATTGGGGTCGTCACA---TAGACCA--GTCATGACTAGAGTTGTCATA 148208
                              -i i          ---   v v --   i v  ?v i  ii   i 
C rnd-5_family-        391 TCA-CGAGGTCGTCACAAGGTAGTCAAGTGTCGTCACNTGGGTCATCACA 343

  scaffold117|s     148209 ATACCTTCACCACGTTGTCACTTCAAGTCATT-GTTGTACTTCTGGTCAC 148257
                            v             i   i   vii  ii i-  ii v   v v     
C rnd-5_family-        342 AGACCTTCACCACGTCGTCGCTTAGGGTTGTCGGTCATCCTTGTCGTCAC 293

Matrix = 20p43g.matrix
Kimura (with divCpGMod) = 31.04
Transitions / transversions = 1.86 (41/22)
Gap_init rate = 0.04 (9 / 227), avg. gap size = 2.89 (26 / 9)


221 13.17 0.00 0.00 scaffold117|size307802 148259 148607 (156086) (GTTGTT)n#Simple_repeat 1 349 (0) m_b2171s252i4 11744

  scaffold117|s     148259 GTGGTGGTGGTGGTGGTGGTGGTGGTGGTGGTGGTTGTGGTTGTGGTTGT 148308
                             v  v  v  v  v  v  v  v  v  v  v     v     v     
  (GTTGTT)n#Sim          1 GTTGTTGTTGTTGTTGTTGTTGTTGTTGTTGTTGTTGTTGTTGTTGTTGT 50

  scaffold117|s     148309 GGTTGTGGTTTTTGTTGTTGTTGTTGTTGTTGTTGTTGTTGTTGTTGTTG 148358
                           v     v   v                                       
  (GTTGTT)n#Sim         51 TGTTGTTGTTGTTGTTGTTGTTGTTGTTGTTGTTGTTGTTGTTGTTGTTG 100

  scaffold117|s     148359 TTGTTGTTGTTGTTGTTGTTGTTGTTGTTGTTGTTGTTGTTGTTGTTGTT 148408
                                                                             
  (GTTGTT)n#Sim        101 TTGTTGTTGTTGTTGTTGTTGTTGTTGTTGTTGTTGTTGTTGTTGTTGTT 150

  scaffold117|s     148409 GTTGTTGTTGTTGTTGTTGTTGTTGTTGTTGTTGTTGTTGTTGTTGTTGT 148458
                                                                             
  (GTTGTT)n#Sim        151 GTTGTTGTTGTTGTTGTTGTTGTTGTTGTTGTTGTTGTTGTTGTTGTTGT 200

  scaffold117|s     148459 TGTTGTTGTTGTTGTTGTTGTTGTTGTTGTTGTTGGTGGTGGTGGTGGTG 148508
                                                              v  v  v  v  v  
  (GTTGTT)n#Sim        201 TGTTGTTGTTGTTGTTGTTGTTGTTGTTGTTGTTGTTGTTGTTGTTGTTG 250

  scaffold117|s     148509 GTGGTGGTGGTGGTGGTGGTGGTGGTGTTGTTGTTGGTGGTGGTGTTGTT 148558
                           v  v  v  v  v  v  v  v  v           v  v  v       
  (GTTGTT)n#Sim        251 TTGTTGTTGTTGTTGTTGTTGTTGTTGTTGTTGTTGTTGTTGTTGTTGTT 300

  scaffold117|s     148559 GTTGGTGGTGGTGTTGCTGTTGCTGTTGCTGTTGCTGTTGCTGTTGCTG 148607
                               v  v  v     i     i     i     i     i     i  
  (GTTGTT)n#Sim        301 GTTGTTGTTGTTGTTGTTGTTGTTGTTGTTGTTGTTGTTGTTGTTGTTG 349

Matrix = Unknown
Transitions / transversions = 0.17 (6/36)
Gap_init rate = 0.00 (0 / 348), avg. gap size = 0.0 (0 / 0)


523 23.77 17.11 5.44 scaffold117|size307802 148608 148905 (155788) C genome_7_7989#DNA (246) 331 1 m_b2171s001i85 11745

  scaffold117|s     148608 TTGCTGTTGTTGTTGTTTTTTTGTCATGAC---TCATGAGCAAGATGCAA 148654
                              i   iv       ivi  v     i i---     v -----     
C genome_7_7989        331 TTGTTGTCCTTGTTGTCACTTGGTCATAATCAGTCATGTG-----TGCAA 287

  scaffold117|s     148655 CGTTTGTATGTCATTGTCATCATGTGGGGTGTCAGTGATGTCAGTATGGG 148704
                           v  i-----    v    i   i     vi   v    i    vv     
C genome_7_7989        286 GGTC-----GTCAATGTCGTCACGTGGGTCGTCTGTGACGTCATAATGGG 242

  scaffold117|s     148705 T---CATAAAGGTA-CAATAGT--TACCAG-------------------- 148728
                            ---  i  -    -i   i  --  v i --------------------
C genome_7_7989        241 TAGTCACAA-GGTAGTAATGGTCGTAACGGGGGTCGTCAAAATGTCTTCA 193

  scaffold117|s     148729 --TT--GTTGTCACGGTCATCAACAGGTCATCACCAATGGTCCACAGGGT 148774
                           --  --  ii   vi        v v   v      i     iv      
C genome_7_7989        192 CCTTAAGTCATCAGAGTCATCAAAATGTCTTCACCAGTGGTCTTCAGGGT 143

  scaffold117|s     148775 CATCAACAAGT----AGAAATAGTTCTCACA--CATTCCATCATGAGGTC 148818
                                 v v  ---- vv ii   iv   vi-- i i v  -----    
C genome_7_7989        142 CATCAAAATGTCATCACCAGCAGTCGTCAGGGTCGTCCGAT-----GGTC 98

  scaffold117|s     148819 ATGAAATATTGTCAGCTG----------TGTTGCAAT-GTGA-TGGTCAT 148856
                           i     vi v    vv  ----------  ii   i -  v - v  i  
C genome_7_7989         97 GTGAAAGGTAGTCACATGACTCAAAAAATGCCGCAGTCGTCACTTGTTAT 48

  scaffold117|s     148857 CAATTTTTTTCTCACCAAAAACTTCCACATGGCAAAGTTGCCTGTCATG 148905
                             i   vv--       i          i                 v  
C genome_7_7989         47 CAGTTTGG--CTCACCAGAAACTTCCACGTGGCAAAGTTGCCTGTCTTG 1

Matrix = 20p43g.matrix
Kimura (with divCpGMod) = 23.86
Transitions / transversions = 1.09 (35/32)
Gap_init rate = 0.10 (30 / 297), avg. gap size = 2.30 (69 / 30)


240 28.75 2.50 0.00 scaffold117|size307802 149040 149119 (155574) C genome_1_5829#DNA (1) 550 469 m_b2171s001i86 11746

  scaffold117|s     149040 TGATTCACATATATTGTCCCAAAA--TAACTCTGGTGAAACTCAAAGCAT 149087
                             i     i vi v   vi     --  v   vvv  i     i ii   
C genome_1_5829        550 TGGTTCACGTCCAATGTGTCAAAAAATATCTCATTTGGAACTCGAGACAT 501

  scaffold117|s     149088 TGTTCCCATGCATGAAATATCAATGCGGAAAC 149119
                           v     ii   v i        vv  i     
C genome_1_5829        500 AGTTCCTGTGCTTAAAATATCACAGCAGAAAC 469

Matrix = 20p43g.matrix
Kimura (with divCpGMod) = 32.96
Transitions / transversions = 1.09 (12/11)
Gap_init rate = 0.01 (1 / 79), avg. gap size = 2.00 (2 / 1)


408 6.47 1.52 6.35 scaffold117|size307802 149116 149181 (155512) rnd-1_family-1302#Unknown 44 106 (96) m_b2171s001i87 11747

  scaffold117|s     149116 AAACATTGTCCTGACAATGGACTGAGTACGTATGGCCATTTTGTGCACGC 149165
                              i      v ----                                  
  rnd-1_family-         44 AAATATTGTCAT----ATGGACTGAGTACGTATGGCCATTTTGTGCACGC 89

  scaffold117|s     149166 CACT-AAAATTTTCCTA 149181
                               -    v    v  
  rnd-1_family-         90 CACTNAAAAATTTCGTA 106

Matrix = 20p43g.matrix
Kimura (with divCpGMod) = 6.75
Transitions / transversions = 0.33 (1/3)
Gap_init rate = 0.08 (5 / 65), avg. gap size = 1.00 (5 / 5)


1553 15.77 0.70 1.78 scaffold117|size307802 149188 149471 (155222) C rnd-1_family-500#Unknown (0) 282 2 m_b2171s001i88 11748

  scaffold117|s     149188 TATGTGGTGCATGGAGGTGCGCCACCTGAAGTTTATTTTGAGCCAC-TTG 149236
                                v     i              -  vv   v   i     i -i v
C rnd-1_family-        282 TATGTCGTGCACGGAGGTGCGCCACC-GATTTTTTTTTCGAGCCGCGCTC 234

  scaffold117|s     149237 GGATTTTTTTATTTCTTCACCAGATACTCCATTTTTCACCAAAAGGCGTT 149286
                            i        ---   - i v    vvv               v i   i
C rnd-1_family-        233 GAATTTTTTT---TCT-CGCGAGATCAGCCATTTTTCACCAAACGACGTC 188

  scaffold117|s     149287 GTTATTAGTTCCGACAGCTCCAATTCTTCCCCAACAGCCAAACCAACCAT 149336
                           v    ii i      i           i    i      i ?       v
C rnd-1_family-        187 CTTATCGGCTCCGACGGCTCCAATTCTCCCCCGACAGCCGANCCAACCAG 138

  scaffold117|s     149337 CACAATCCACCATCTTT-ACCTTATCCACAATCCCCCCGTGCTGTTTTGT 149385
                                            -   ii                i  i       
C rnd-1_family-        137 CACAATCCACCATCTTTTACCCCATCCACAATCCCCCCGCGCCGTTTTGT 88

  scaffold117|s     149386 CATTGGCACCCTATTTCTCACGCCACAGCACCAACAACACCATCCATTTT 149435
                             v    i           v     v      i        ?        
C rnd-1_family-         87 CAGTGGCGCCCTATTTCTCCCGCCAGAGCACCGACAACACCNTCCATTTT 38

  scaffold117|s     149436 TGTCCATTTTTGGCCTATTCTCCGCAATGTAGACCC 149471
                           i   v          v      vi i    vi    
C rnd-1_family-         37 CGTCGATTTTTGGCCGATTCTCGACGATGTCAACCC 2

Matrix = 20p43g.matrix
Kimura (with divCpGMod) = 12.25
Transitions / transversions = 1.32 (25/19)
Gap_init rate = 0.02 (7 / 283), avg. gap size = 1.00 (7 / 7)

872 16.45 1.32 0.00 scaffold117|size307802 149371 149522 (155171) C rnd-1_family-544#Unknown (0) 154 1 m_b2171s001i89 11748

  scaffold117|s     149371 CCCGTGCTGTTTTGTCATTGGCACCCTATTTCTCACGCCACAGCACCAAC 149420
                               i  i         v    i           v     v      i  
C rnd-1_family-        154 CCCGCGCCGTTTTGTCAGTGGCGCCCTATTTCTCCCGCCAGAGCACCGAC 105

  scaffold117|s     149421 AACACCATCCATTTTTGTCCATTTTTGGCCTATTCTCCGCAATGTAGACC 149470
                                 ?        i   v          v         i    vi   
C rnd-1_family-        104 AACACCNTCCATTTTCGTCGATTTTTGGCCGATTCTCCGCGATGTCAACC 55

  scaffold117|s     149471 CCC-ACCATTCTGCCAGCTGTCAATCTGAAGGGGATCCCATCCA-AAACA 149518
                              -   i ivi  i   i       i            vi   -iiv  
C rnd-1_family-         54 CCCGACCGTCGCGCTAGCCGTCAATCCGAAGGGGATCCCTCCCACGGCCA 5

  scaffold117|s     149519 ACAT 149522
                               
C rnd-1_family-          4 ACAT 1

Matrix = 20p43g.matrix
Kimura (with divCpGMod) = 10.05
Transitions / transversions = 1.78 (16/9)
Gap_init rate = 0.01 (2 / 151), avg. gap size = 1.00 (2 / 2)


10565 4.85 0.20 0.87 scaffold117|size307802 149519 149729 (154964) rnd-5_family-135#Unknown 1 207 (1820) m_b2171s001i90 11749

  scaffold117|s     149519 ACATACCCCCTCCGTTCCAACTCCACCGCCACACATTGCACCAATTCTTG 149568
                                                             i i           iv
  rnd-5_family-          1 ACATACCCCCTCCGTTCCAACTCCACCGCCACACGTCGCACCAATTCTCC 50

  scaffold117|s     149569 ATCCTCCAAAGAGCGAATACCATTCCTAAATGCCTTGGAAACATTTCTCT 149618
                           i           v                      i              
  rnd-5_family-         51 GTCCTCCAAAGATCGAATACCATTCCTAAATGCCTCGGAAACATTTCTCT 100

  scaffold117|s     149619 CTTGTTTCTTCTTTGTGGCAAGGGGTTGTGACAAGGATTGTTGTGCCCTC 149668
                                        i     i                     i        
  rnd-5_family-        101 CTTGTTTCTTCTTCGTGGCGAGGGGTTGTGACAAGGATTGTCGTGCCCTC 150

  scaffold117|s     149669 CTCTTTCGACTCTTTCCTTCAACAACAATCTTGTTATTCTCGCCCTCCTC 149718
                                 i i i         v        v   ii               
  rnd-5_family-        151 CTCTTTTGGCCCTTTCCTTCCACAACAATATTGCCATTCTCGCCCTCCTC 200

  scaffold117|s     149719 CACCCTTCTTT 149729
                                  ----
  rnd-5_family-        201 CACCCTT---- 207

Matrix = 20p43g.matrix
Kimura (with divCpGMod) = 4.05
Transitions / transversions = 3.25 (13/4)
Gap_init rate = 0.02 (4 / 210), avg. gap size = 1.00 (4 / 4)


28 5.98 0.00 0.00 scaffold117|size307802 149730 149764 (154929) (TTG)n#Simple_repeat 1 35 (0) c_b2171s251i4 11750

  scaffold117|s     149730 TTGTTTTTGTTGTTTTTGTTGTTGTTGTTGTTGTT 149764
                                v        v                    
  (TTG)n#Simple          1 TTGTTGTTGTTGTTGTTGTTGTTGTTGTTGTTGTT 35

Matrix = Unknown
Transitions / transversions = 0.00 (0/2)
Gap_init rate = 0.00 (0 / 34), avg. gap size = 0.0 (0 / 0)


10565 4.85 0.20 0.87 scaffold117|size307802 149765 151048 (153645) rnd-5_family-135#Unknown 208 1486 (541) m_b2171s001i90 11749

  scaffold117|s     149765 TCACGAGCCCTACAAGGAAACATCACCACAATATCACACATCTCTCCCTC 149814
                                 i    v      i  iv i          v   v          
  rnd-5_family-        208 TCACGAACCCTCCAAGGAGACGACGCCACAATATCCCACCTCTCTCCCTC 257

  scaffold117|s     149815 CCAAATTCTCTTAATCATGACATACAACTGTCCAAACTTTACAGAAACCA 149864
                             i         v                             i       
  rnd-5_family-        258 CCGAATTCTCTTCATCATGACATACAACTGTCCAAACTTTACGGAAACCA 307

  scaffold117|s     149865 ACTCTTGTTGTACCAGTTCTTCCATGACAAAGTGTTGTTGTTGGGGTTGC 149914
                           i                           i i i                v
  rnd-5_family-        308 GCTCTTGTTGTACCAGTTCTTCCATGACGAGGCGTTGTTGTTGGGGTTGG 357

  scaffold117|s     149915 TGTTGAAATCTCGACAAGAGGTCAATGGTTTTGAATTTGGTGTAATGCAG 149964
                                                          i                  
  rnd-5_family-        358 TGTTGAAATCTCGACAAGAGGTCAATGGTTTCGAATTTGGTGTAATGCAG 407

  scaffold117|s     149965 TGGACATGGATGGGAATCCTCTGACATGATTCAAAAATAAACCACAAAAT 150014
                                                           i                v
  rnd-5_family-        408 TGGACATGGATGGGAATCCTCTGACATGATTCGAAAATAAACCACAAAAA 457

  scaffold117|s     150015 GATACAGCAATTATGAAATCAATTGCTTCCACATTTGCACGTAACTACAA 150064
                                                          v                  
  rnd-5_family-        458 GATACAGCAATTATGAAATCAATTGCTTCCAAATTTGCACGTAACTACAA 507

  scaffold117|s     150065 TGAGACGAAGAGTAAGGAGAAGCATGAGCATGTCACAACTGGGAAACACA 150114
                                i                                            
  rnd-5_family-        508 TGAGATGAAGAGTAAGGAGAAGCATGAGCATGTCACAACTGGGAAACACA 557

  scaffold117|s     150115 GTGGTAGACAAGAGCTGATGCAATCTTTGAAGAATGATGAATTGTTTTGA 150164
                                    i                                        
  rnd-5_family-        558 GTGGTAGACGAGAGCTGATGCAATCTTTGAAGAATGATGAATTGTTTTGA 607

  scaffold117|s     150165 CCCATCCTGGATGCAATTGAAGATCTCGTGAATGATGTACTGCTCACATG 150214
                                                                             
  rnd-5_family-        608 CCCATCCTGGATGCAATTGAAGATCTCGTGAATGATGTACTGCTCACATG 657

  scaffold117|s     150215 GGGCTATTTTTGTGTTTGGTCTGGTTTTCTTCTTGTGGATGAGGAGAATT 150264
                                         v       i   viv                    i
  rnd-5_family-        658 GGGCTATTTTTGTGATTGGTCTAGTTGCGTTCTTGTGGATGAGGAGAATC 707

  scaffold117|s     150265 GAGTTGTTTGTCAGCCAAAGAGGGGATAATGGAAACTGAACAATTCATCT 150314
                                   i                  i                      
  rnd-5_family-        708 GAGTTGTTCGTCAGCCAAAGAGGGGATGATGGAAACTGAACAATTCATCT 757

  scaffold117|s     150315 AATATATGCTCAACAACAATAATCACCGGTTATATTGTCTGCTGGAATGA 150364
                             v  i                                     v      
  rnd-5_family-        758 AAGATGTGCTCAACAACAATAATCACCGGTTATATTGTCTGCTTGAATGA 807

  scaffold117|s     150365 ACAAACCATTCATCAGCCCTGAGTGGGGTGCCTATTTGCTTCGTGAAACA 150414
                                             i         v i                  i
  rnd-5_family-        808 ACAAACCATTCATCAGCCTTGAGTGGGGAGTCTATTTGCTTCGTGAAACG 857

  scaffold117|s     150415 TAAGAGTTCTCACAGATGATCATGAATGATAAGTGCATCGTCATAAAAGG 150464
                              i                            i                 
  rnd-5_family-        858 TAAAAGTTCTCACAGATGATCATGAATGATAAATGCATCGTCATAAAAGG 907

  scaffold117|s     150465 AAAATGTTACAAAGTAATCTCTCCTTAAACTAAACTATTGAACTATATCT 150514
                                                                             
  rnd-5_family-        908 AAAATGTTACAAAGTAATCTCTCCTTAAACTAAACTATTGAACTATATCT 957

  scaffold117|s     150515 ATGCAAATTTAAATGTATACACACAAATCCACTCTTCGAACTATTTTATG 150564
                                                 v           v i        i    
  rnd-5_family-        958 ATGCAAATTTAAATGTATACACCCAAATCCACTCGTTGAACTATTCTATG 1007

  scaffold117|s     150565 AAAGTTGAAATGTATACACCCAAATCCCCTCCTCTTTGACCTCTTTTTCC 150614
                           -                                     v        v  
  rnd-5_family-       1008 -AAGTTGAAATGTATACACCCAAATCCCCTCCTCTTTGTCCTCTTTTGCC 1056

  scaffold117|s     150615 AATTCATAACAAAGCCTATATCTCTCTGCCTCTTTTAAATCCAATTCAAT 150664
                                     v     i         i                       
  rnd-5_family-       1057 AATTCATAACCAAGCCCATATCTCTCCGCCTCTTTTAAATCCAATTCAAT 1106

  scaffold117|s     150665 ACTGACAGGAACCTTTCTTCTCACAAACGCCATGACAAACACACCTTGTC 150714
                                 i                               i           
  rnd-5_family-       1107 ACTGACGGGAACCTTTCTTCTCACAAACGCCATGACAAGCACACCTTGTC 1156

  scaffold117|s     150715 TATCCAGCAAAGGTTGCAGCTGGACCCGTTGCTCTCTGTTGCTTGGTGGT 150764
                                                      v                      
  rnd-5_family-       1157 TATCCAGCAAAGGTTGCAGCTGGACCCCTTGCTCTCTGTTGCTTGGTGGT 1206

  scaffold117|s     150765 GGCCAGA-ATTTTGTCACGAACATTATGCACAAATGCTCTGAATGTATTT 150813
                                  -??????????????????????????????????????????
  rnd-5_family-       1207 GGCCAGANNNNNNNNNNNNNNNNNNNNNNNNNNNNNNNNNNNNNNNNNNN 1256

  scaffold117|s     150814 GTCTCAAGAAAGACCTAGCTAACACTGACTGAAGAAATATCACCCCCCCC 150863
                           ??????????????????????????????????????????????????
  rnd-5_family-       1257 NNNNNNNNNNNNNNNNNNNNNNNNNNNNNNNNNNNNNNNNNNNNNNNNNN 1306

  scaffold117|s     150864 CCCCACCCCAATCGATTGATGCATGAGCATACGAGCAATTTTGTTGCAGT 150913
                           ??????????????????????????????????????????????????
  rnd-5_family-       1307 NNNNNNNNNNNNNNNNNNNNNNNNNNNNNNNNNNNNNNNNNNNNNNNNNN 1356

  scaffold117|s     150914 GTGATACCTGTGGCCTTTGTGCTATAAGCCGCCCTGTTCATTGTTTATTG 150963
                           ???????????????????????????????????   i    -------
  rnd-5_family-       1357 NNNNNNNNNNNNNNNNNNNNNNNNNNNNNNNNNNNGTTTATTG------- 1399

  scaffold117|s     150964 ACCAGTGATTCTGACTTCAATTGAAGGG--AAGACTATTTGGAAGAGCAG 151011
                           i?           ?       i      --   i                
  rnd-5_family-       1400 GNCAGTGATTCTGNCTTCAATCGAAGGGATAAGGCTATTTGGAAGAGCAG 1449

  scaffold117|s     151012 AGGTTGTTTCAGGAGAAGGACAAAGTGTTTGTTAATG 151048
                                                                
  rnd-5_family-       1450 AGGTTGTTTCAGGAGAAGGACAAAGTGTTTGTTAATG 1486

Matrix = 20p43g.matrix
Kimura (with divCpGMod) = 4.05
Transitions / transversions = 1.75 (35/20)
Gap_init rate = 0.01 (10 / 1283), avg. gap size = 1.10 (11 / 10)

774 24.48 7.19 4.26 scaffold117|size307802 150967 151286 (153407) rnd-1_family-840#Unknown 1433 1761 (83) m_b2171s001i91 11749

  scaffold117|s     150967 AGTGATTCTGACTTCAATTGAAGGGAAGACTATTTGGAAGAGCAGA-GGT 151015
                             i     ?  i vi  iv i       ii   i ?   viv    - iv
  rnd-1_family-       1433 AGCGATTCNGATTATAACAGGAGGGAAGGTTATCTNGAACGTCAGATGAA 1482

  scaffold117|s     151016 TGTTTCAGGAGAAGGACAAAGTGTTTGTTAA--TGGACAGGAAACA---- 151059
                            v  v  i- ?  v  i------  v  i  -- i  vii i    ----
  rnd-1_family-       1483 TTTTGCAA-ANAATGAT------TTAGTCAAATTAGAAGAGGAACATGAT 1525

  scaffold117|s     151060 ---------GTAATACCGTTC-CTAACATTTATGATAAGGGGTATCGTGC 151099
                           ---------  v?    i   - i  ii       i  i     i  ?  
  rnd-1_family-       1526 CAGTTGTCTGTCNTACCATTCACCAATGTTTATGACAAAGGGTACCGNGC 1575

  scaffold117|s     151100 TAAGATGGCAGCGTGGCAAAATGGGAGGCAGCTTGTTCTTCAACCCGACT 151149
                           v       iv  v   v  vi     i   ivv?        i  v  v 
  rnd-1_family-       1576 AAAGATGGTTGCTTGGAAATGTGGGAAGCAAAANGTTCTTCAGCCAGAGT 1625

  scaffold117|s     151150 TCAAGAAGAGTGACAAAAAATTCAATCATAG---TCAAACCAATT--CGT 151194
                           vviv i            i   ---  iv  ---      --   --i  
  rnd-1_family-       1626 GGGCGGAGAGTGACAAAAGATT---TCGGAGAGATCAAAC--ATTGCTGT 1670

  scaffold117|s     151195 CATCATCTGTGGCCACTGATCATGGGGGGGAATGAGAGAGTAGTAAATGT 151244
                            ?v i  i     ?  v    i -                vi        
  rnd-1_family-       1671 CNGCGTCCGTGGCNACGGATCGT-GGGGGGAATGAGAGAGGGGTAAATGT 1719

  scaffold117|s     151245 AAGCAAAACAGCA-GGCTTGATTAGCAGGGGATTTCAACCAAA 151286
                           iv i  i vi   -  i   - v        i    v?     
  rnd-1_family-       1720 GTGTAAGAGGGCATGGTTTG-TGAGCAGGGGGTTTCTNCCAAA 1761

Matrix = 20p43g.matrix
Kimura (with divCpGMod) = 28.51
Transitions / transversions = 1.42 (44/31)
Gap_init rate = 0.07 (22 / 319), avg. gap size = 1.68 (37 / 22)


14121 9.95 1.56 0.63 scaffold117|size307802 151293 153344 (151349) C scaffold170|size558746_(dbseq-nr_246)_[277812,288266]#LTR/Gypsy (5828) 4627 2557 m_b2171s001i92 11751

  scaffold117|s     151293 TCACTGCAAACGAAAAACACCGGTAACCTCCCCGTACACTCGAGTGTACG 151342
                                      i                                     i
C scaffold170|s       4627 TCACTGCAAACAAAAAACACCGGTAACCTCCCCGTACACTCGAGTGTACA 4578

  scaffold117|s     151343 GGGAGGTTACCGGAGCCCCCGGAATGGTATCTTCCGGTAACCTCCCCGTA 151392
                                                                        vv   
C scaffold170|s       4577 GGGAGGTTACCGGAGCCCCCGGAATGGTATCTTCCGGTAACCTCCGGGTA 4528

  scaffold117|s     151393 CACTTCTGTAACCCTCCGGTAAACTAGTGTACGGGAGGGTTACCGGAGTC 151442
                                                                             
C scaffold170|s       4527 CACTTCTGTAACCCTCCGGTAAACTAGTGTACGGGAGGGTTACCGGAGTC 4478

  scaffold117|s     151443 TACCGGGAGGTTACCGGAAATTTGAGACCAAGAGGAGCTTTTCGATTTTT 151492
                                                                    iv     v 
C scaffold170|s       4477 TACCGGGAGGTTACCGGAAATTTGAGACCAAGAGGAGCTTTCAGATTTAT 4428

  scaffold117|s     151493 TTCTACGTACGATAGGAATTGGTACTTTTTTACAGGAAAACAGACTTCTC 151542
                                                                             
C scaffold170|s       4427 TTCTACGTACGATAGGAATTGGTACTTTTTTACAGGAAAACAGACTTCTC 4378

  scaffold117|s     151543 AGTAAGTCTTAGAATCGATATCAATCTAATTAGTGGCTATAACTGCATTA 151592
                                           i                                 
C scaffold170|s       4377 AGTAAGTCTTAGAATCAATATCAATCTAATTAGTGGCTATAACTGCATTA 4328

  scaffold117|s     151593 CTTAGTAGCTAAAAAAATGTTTACCGGTGGCATACCGGAAGTGTACGGGA 151642
                                    i                                   i    
C scaffold170|s       4327 CTTAGTAGCCAAAAAAATGTTTACCGGTGGCATACCGGAAGTGTATGGGA 4278

  scaffold117|s     151643 GGGTAACCGGAAGTGTACAGGAGGGTAACCGGAAGGTTACGGGAAGGCTA 151692
                                             i                               
C scaffold170|s       4277 GGGTAACCGGAAGTGTACGGGAGGGTAACCGGAAGGTTACGGGAAGGCTA 4228

  scaffold117|s     151693 CCGGAGAGTACCGGAGGGTTACCGGAGCATACAGGAGGGCTACCGGAACA 151742
                            i                              v                i
C scaffold170|s       4227 CTGGAGAGTACCGGAGGGTTACCGGAGCATACCGGAGGGCTACCGGAACG 4178

  scaffold117|s     151743 TTACAGGAGGGTTACCGGGAGG---------TG--GGACTACAATAATAG 151781
                                           i     ---------  --               
C scaffold170|s       4177 TTACAGGAGGGTTACCAGGAGGGCTACCTACTGTTGGACTACAATAATAG 4128

  scaffold117|s     151782 AGTATGTGTAATTTGTCTCCACTAATACAATTAAACATACTACATTACAT 151831
                                         i            i                 ---- 
C scaffold170|s       4127 AGTATGTGTAATTTATCTCCACTAATATAATTAAACATACTACAT----T 4082

  scaffold117|s     151832 AACATATTTAGGGGGCCCGCCCAACTCATCGCCCACCAAAAGGACACAGG 151881
                                    vi              v                        
C scaffold170|s       4081 AACATATTTTAGGGGCCCGCCCAACACATCGCCCACCAAAAGGACACAGG 4032

  scaffold117|s     151882 TGCCAAAATTTCAGCCCCAAGCTGCTCCAAGATGAAAAACGATACTGTGG 151931
                                                     i             i         
C scaffold170|s       4031 TGCCAAAATTTCAGCCCCAAGCTGCTTCAAGATGAAAAACAATACTGTGG 3982

  scaffold117|s     151932 ACAATAATATCACCAAGGCAGAAGAAAATTAATTATTTAATTGAAACTAA 151981
                                 v           i     i           v         i   
C scaffold170|s       3981 ACAATATTATCACCAAGGTAGAAGGAAATTAATTATATAATTGAAATTAA 3932

  scaffold117|s     151982 GCTGATATGAAAACAATTGAAATATAGGATGACTTCAATAACTCACCATA 152031
                                v ii v      i v   i   vv                     
C scaffold170|s       3931 GCTGAAACAATAACAATCGTAATGTAGTTTGACTTCAATAACTCACCATA 3882

  scaffold117|s     152032 AAAATTTACATGCCTCTGCAAACCGTTGTCGGCAACACGGCGGTGCAAGG 152081
                            i                 vi v      i        i           
C scaffold170|s       3881 AGAATTTACATGCCTCTGCTGAACGTTGTTGGCAACACAGCGGTGCAAGG 3832

  scaffold117|s     152082 CGAAATGCCAAACTCAGTCTGTGGACTGAGTTTCGGCTGTTCCCGTGCCC 152131
                             i                                         i    i
C scaffold170|s       3831 CGGAATGCCAAACTCAGTCTGTGGACTGAGTTTCGGCTGTTCCCATGCCT 3782

  scaffold117|s     152132 GGCCTGAAATAAAATAATTGAAAATTAGATGTAGTCAAGACATGTGTAGA 152181
                                                                     v     i 
C scaffold170|s       3781 GGCCTGAAATAAAATAATTGAAAATTAGATGTAGTCAAGACAAGTGTAAA 3732

  scaffold117|s     152182 AATAATTGTATTCTATTCAACTCACCTCTGTTAATATACCCGCCGCTGCC 152231
                                        i  v            i         i          
C scaffold170|s       3731 AATAATTGTATTCCATGCAACTCACCTCTATTAATATACTCGCCGCTGCC 3682

  scaffold117|s     152232 AAATAGTGTTGGCAACATGGCGGTGCAAAGCGAAAT-CAAAACTCAGTCT 152280
                                vi          i                  - v           
C scaffold170|s       3681 AAATATCGTTGGCAACACGGCGGTGCAAAGCGAAATCCCAAACTCAGTCT 3632

  scaffold117|s     152281 GTGGACTGAGTTTT-GGGATTTCAAAACTGGGCCTGTAACTATTTAATTG 152329
                               i         -        vi                v        
C scaffold170|s       3631 GTGGGCTGAGTTTTCGGGATTTCTGAACTGGGCCTGTAACTTTTTAATTG 3582

  scaffold117|s     152330 AAAAAATTAAAATATGTTGAGTATAATAGGGTCAAAAATGATGAGTTAAT 152379
                                 --  v  i                  v     -        vi 
C scaffold170|s       3581 AAAAAA--AACATGTGTTGAGTATAATAGGGTGAAAAA-GATGAGTTCGT 3535

  scaffold117|s     152380 CAAAACTCACGCCCAAAATATACCCACCGCTGCCAATTGTTGTTGGCAAC 152429
                           v         v             ii  i            v        
C scaffold170|s       3534 GAAAACTCACCCCCAAAATATACCTGCCACTGCCAATTGTTCTTGGCAAC 3485

  scaffold117|s     152430 AAGGCGGTCCAAGGTGGAATGCCAAACTCAGTCTGTGGACTGAGTTTC-G 152478
                            vi       i   i        v                        - 
C scaffold170|s       3484 ACAGCGGTCCGAGGCGGAATGCCTAACTCAGTCTGTGGACTGAGTTTCAG 3435

  scaffold117|s     152479 CGATTTCGCCAGTACACCTGTAACTAGTTAATTG-GAAAAAATGGACGAG 152527
                                         v           i       -i       vi  ivi
C scaffold170|s       3434 CGATTTCGCCAGTAGACCTGTAACTAATTAATTGAAAAAAAATTAACACA 3385

  scaffold117|s     152528 TGGTGAGTAAAATAGTGTGTAAAATGGTGAGTTCATCACAACTCACCCCC 152577
                             v      v     v   -    v i         v v           
C scaffold170|s       3384 TGTTGAGTATAATAGGGTG-AAAAAGATGAGTTCATGAAAACTCACCCCC 3336

  scaffold117|s     152578 AAAATATACCCGCCGCTGCCAATTGTTGTTGGCAACATGGCGGTCCAAAG 152627
                                                      v         i          v 
C scaffold170|s       3335 AAAATATACCCGCCGCTGCCAATTGTTCTTGGCAACACGGCGGTCCAATG 3286

  scaffold117|s     152628 GCGAATGCCAAACTCAGTCTGTGGACTGAGTTTC-GCGA-TTCGCCAGTA 152675
                           vv       v                        -    -  i       
C scaffold170|s       3285 CGGAATGCCTAACTCAGTCTGTGGACTGAGTTTCGGCGATTTTGCCAGTA 3236

  scaffold117|s     152676 CACCTGTAACTAGTTAATTGGAAAAAATTGGACGTGTGGTGAGTAAAATA 152725
                           v           i       i        -i  i    v      v    
C scaffold170|s       3235 GACCTGTAACTAATTAATTGAAAAAAATT-AACATGTGTTGAGTACAATA 3187

  scaffold117|s     152726 GTGC-AAAAATGGTGAGTTCATCACAACTCACCCCCAAAATATACCCGCC 152774
                              i-     v i   v     v vv                    v   
C scaffold170|s       3186 GTGTGAAAAAAGATGATTTCATGAATACTCACCCCCAAAATATACCGGCC 3137

  scaffold117|s     152775 GCTGCCAATTGTTGTTGGCAACACGGCGGTCCAAGGCGGAATGCCAAACT 152824
                           i            v    i    i    i        i       v    
C scaffold170|s       3136 ACTGCCAATTGTTCTTGGTAACATGGCGATCCAAGGCAGAATGCCTAACT 3087

  scaffold117|s     152825 CAGTCTGTGGACTGAGTTT-GGCGATTTTGCCCGGCAGGCCTGCAACTAA 152873
                                              -        i v  - i  i    i     v
C scaffold170|s       3086 CAGTCTGTGGACTGAGTTTCGGCGATTTCGACC-GTAGACCTGTAACTAT 3038

  scaffold117|s     152874 TTAATTGGAAAAAATTGAGCATGTGGTGAGTATTATAGTGCATAAAATGG 152923
                                  i   vi     -              vi i   i v  v   i
C scaffold170|s       3037 TTAATTGAAAATGATTGA-CATGTGGTGAGTATAGTGGTGTAGAACATGA 2989

  scaffold117|s     152924 TGAGTTCATCACAACTCA-CCCCAAAATATACCCGCCGCTGCCAATTGTT 152972
                           v     ivvv i v  i -     v        v  i             
C scaffold170|s       2988 AGAGTTTTAAATATCTTACCCCCACAATATACCGGCTGCTGCCAATTGTT 2939

  scaffold117|s     152973 GTTGGCAACAAGGCGGTCCAAGGCGGAATGCCTAACTCA------GTCTG 153016
                           v         v                            ------     
C scaffold170|s       2938 CTTGGCAACATGGCGGTCCAAGGCGGAATGCCTAACTCAGTCTGTGTCTG 2889

  scaffold117|s     153017 TGGACTGAGTTTC-GCGATTCGCCCGGCAGGCCTGCAACTAATTAATTGG 153065
                             i          -      ivv  i i  i    i             i
C scaffold170|s       2888 TGAACTGAGTTTCGGCGATTTTGCCAGTAGACCTGTAACTAATTAATTGA 2839

  scaffold117|s     153066 AAAAAATTGGGCGTGTGGTGAGTATTATAGTGCGTAAAATGGTGAGTTCA 153115
                                 -  ii i    v    i iv      i v    v i        
C scaffold170|s       2838 AAAAAA-TGAACATGTGTTGAGCACAATAGTGTGAAAAAAGATGAGTTCA 2790

  scaffold117|s     153116 TCACAACTCA-CCCCAAAATATACCCGCCGCTGCCAATTGTTGTTGGCAA 153164
                            v v      -              v                v       
C scaffold170|s       2789 TGAAAACTCACCCCCAAAATATACCGGCCGCTGCCAATTGTTCTTGGCAA 2740

  scaffold117|s     153165 CAAGGCGGTCCAAGGCGGAATGCCTAACTCAGTCTGTGGACTGAGTTTTG 153214
                             v          v                                  i 
C scaffold170|s       2739 CACGGCGGTCCAATGCGGAATGCCTAACTCAGTCTGTGGACTGAGTTTCG 2690

  scaffold117|s     153215 GCGA-TTCGCCGG--CAGGCTTGCAACTAATTAATTGAAAAAAATTGGAG 153261
                             i -  i   v --i  i i  i     v       i      -v   v
C scaffold170|s       2689 GCAATTTTGCCCGTATAGACCTGTAACTATTTAATTGGAAAAAA-AGGAC 2641

  scaffold117|s     153262 GTGTGGTGAGTATTATAGTGCAAAA-ATGGTGAGTTCATCACAACTCACC 153310
                                        vi i   i i  -   iv     ivvv i v  i   
C scaffold170|s       2640 GTGTGGTGAGTATAGTGGTGTAGAACATGAAGAGTTTTAAATATCTTACC 2591

  scaffold117|s     153311 CCCAAAATATACCCGCCGCTGCCAATTGTTGTTG 153344
                               v        v  i                 
C scaffold170|s       2590 CCCACAATATACCGGCTGCTGCCAATTGTTGTTG 2557

Matrix = 20p43g.matrix
Kimura (with divCpGMod) = 10.15
Transitions / transversions = 1.16 (109/94)
Gap_init rate = 0.01 (30 / 2051), avg. gap size = 1.50 (45 / 30)

20225 9.10 1.52 1.07 scaffold117|size307802 151345 154233 (150460) C scaffold170|size558746_(dbseq-nr_246)_[277812,288266]#LTR/Gypsy (5880) 4575 1674 m_b2172s001i0 11751

  scaffold117|s     151345 GAGGTTACCGGAGCCCCCGGAATGGTATCTTCCGGTAACCTCCCCGTACA 151394
                                                                      vv     
C scaffold170|s       4575 GAGGTTACCGGAGCCCCCGGAATGGTATCTTCCGGTAACCTCCGGGTACA 4526

  scaffold117|s     151395 CTTCTGTAACCCTCCGGTAAACTAGTGTACGGGAGGGTTACCGGAGTCTA 151444
                                                                             
C scaffold170|s       4525 CTTCTGTAACCCTCCGGTAAACTAGTGTACGGGAGGGTTACCGGAGTCTA 4476

  scaffold117|s     151445 CCGGGAGGTTACCGGAAATTTGAGACCAAGAGGAGCTTTTCGATTTTTTT 151494
                                                                  iv     v   
C scaffold170|s       4475 CCGGGAGGTTACCGGAAATTTGAGACCAAGAGGAGCTTTCAGATTTATTT 4426

  scaffold117|s     151495 CTACGTACGATAGGAATTGGTACTTTTTTACAGGAAAACAGACTTCTCAG 151544
                                                                             
C scaffold170|s       4425 CTACGTACGATAGGAATTGGTACTTTTTTACAGGAAAACAGACTTCTCAG 4376

  scaffold117|s     151545 TAAGTCTTAGAATCGATATCAATCTAATTAGTGGCTATAACTGCATTACT 151594
                                         i                                   
C scaffold170|s       4375 TAAGTCTTAGAATCAATATCAATCTAATTAGTGGCTATAACTGCATTACT 4326

  scaffold117|s     151595 TAGTAGCTAAAAAAATGTTTACCGGTGGCATACCGGAAGTGTACGGGAGG 151644
                                  i                                   i      
C scaffold170|s       4325 TAGTAGCCAAAAAAATGTTTACCGGTGGCATACCGGAAGTGTATGGGAGG 4276

  scaffold117|s     151645 GTAACCGGAAGTGTACAGGAGGGTAACCGGAAGGTTACGGGAAGGCTACC 151694
                                           i                                i
C scaffold170|s       4275 GTAACCGGAAGTGTACGGGAGGGTAACCGGAAGGTTACGGGAAGGCTACT 4226

  scaffold117|s     151695 GGAGAGTACCGGAGGGTTACCGGAGCATACAGGAGGGCTACCGGAACATT 151744
                                                         v                i  
C scaffold170|s       4225 GGAGAGTACCGGAGGGTTACCGGAGCATACCGGAGGGCTACCGGAACGTT 4176

  scaffold117|s     151745 ACAGGAGGGTTACCGGGAGG---------TG--GGACTACAATAATAGAG 151783
                                         i     ---------  --                 
C scaffold170|s       4175 ACAGGAGGGTTACCAGGAGGGCTACCTACTGTTGGACTACAATAATAGAG 4126

  scaffold117|s     151784 TATGTGTAATTTGTCTCCACTAATACAATTAAACATACTACATTACATAA 151833
                                       i            i                   ---- 
C scaffold170|s       4125 TATGTGTAATTTATCTCCACTAATATAATTAAACATACTACATTA----A 4080

  scaffold117|s     151834 CATATTTAGGGGGCCCGCCCAACTCATCGCCCACCAAAAGGACACAGGTG 151883
                                  vi              v                          
C scaffold170|s       4079 CATATTTTAGGGGCCCGCCCAACACATCGCCCACCAAAAGGACACAGGTG 4030

  scaffold117|s     151884 CCAAAATTTCAGCCCCAAGCTGCTCCAAGATGAAAAACGATACTGTGGAC 151933
                                                   i             i           
C scaffold170|s       4029 CCAAAATTTCAGCCCCAAGCTGCTTCAAGATGAAAAACAATACTGTGGAC 3980

  scaffold117|s     151934 AATAATATCACCAAGGCAGAAGAAAATTAATTATTTAATTGAAACTAAGC 151983
                               v           i     i           v         i     
C scaffold170|s       3979 AATATTATCACCAAGGTAGAAGGAAATTAATTATATAATTGAAATTAAGC 3930

  scaffold117|s     151984 TGATATGAAAACAATTGAAATATAGGATGACTTCAATAACTCACCATAAA 152033
                              v ii v      i v   i   vv                      i
C scaffold170|s       3929 TGAAACAATAACAATCGTAATGTAGTTTGACTTCAATAACTCACCATAAG 3880

  scaffold117|s     152034 AATTTACATGCCTCTGCAAACCGTTGTCGGCAACACGGCGGTGCAAGGCG 152083
                                            vi v      i        i             
C scaffold170|s       3879 AATTTACATGCCTCTGCTGAACGTTGTTGGCAACACAGCGGTGCAAGGCG 3830

  scaffold117|s     152084 AAATGCCAAACTCAGTCTGTGGACTGAGTTTCGGCTGTTCCCGTGCCCGG 152133
                           i                                         i    i  
C scaffold170|s       3829 GAATGCCAAACTCAGTCTGTGGACTGAGTTTCGGCTGTTCCCATGCCTGG 3780

  scaffold117|s     152134 CCTGAAATAAAATAATTGAAAATTAGATGTAGTCAAGACATGTGTAGAAA 152183
                                                                   v     i   
C scaffold170|s       3779 CCTGAAATAAAATAATTGAAAATTAGATGTAGTCAAGACAAGTGTAAAAA 3730

  scaffold117|s     152184 TAATTGTATTCTATTCAACTCACCTCTGTTAATATACCCGCCGCTGCCAA 152233
                                      i  v            i         i            
C scaffold170|s       3729 TAATTGTATTCCATGCAACTCACCTCTATTAATATACTCGCCGCTGCCAA 3680

  scaffold117|s     152234 ATAGTGTTGGCAACATGGCGGTGCAAAGCGAAATCA-AAACTCAGTCTGT 152282
                              vi          i                   v-             
C scaffold170|s       3679 ATATCGTTGGCAACACGGCGGTGCAAAGCGAAATCCCAAACTCAGTCTGT 3630

  scaffold117|s     152283 GGACTGAGTTTT-GGGATTTCAAAACTGGGCCTGTAACTATTTAATTGAA 152331
                             i         -        vi                v          
C scaffold170|s       3629 GGGCTGAGTTTTCGGGATTTCTGAACTGGGCCTGTAACTTTTTAATTGAA 3580

  scaffold117|s     152332 AAAATTAAAATATGTTGAGTATAATAGGGTCAAAAATGATGAGTTAATCA 152381
                               --  v  i                  v     -        vi v 
C scaffold170|s       3579 AAAA--AACATGTGTTGAGTATAATAGGGTGAAAAA-GATGAGTTCGTGA 3533

  scaffold117|s     152382 AAACTCACGCCCAAAATATACCCACCGCTGCCAATTGTTGTTGGCAACAA 152431
                                   v             ii  i            v         v
C scaffold170|s       3532 AAACTCACCCCCAAAATATACCTGCCACTGCCAATTGTTCTTGGCAACAC 3483

  scaffold117|s     152432 GGCGGTCCAAGGTGGAATGCCAAACTCAGTCTGTGGACTGAGTTTC-GCG 152480
                           i       i   i        v                        -   
C scaffold170|s       3482 AGCGGTCCGAGGCGGAATGCCTAACTCAGTCTGTGGACTGAGTTTCAGCG 3433

  scaffold117|s     152481 ATTTCGCCAGTACACCTGTAACTAGTTAATTGGAAAAAA-TGGACGAGTG 152529
                                       v           i       i      - vi  ivi  
C scaffold170|s       3432 ATTTCGCCAGTAGACCTGTAACTAATTAATTGAAAAAAAATTAACACATG 3383

  scaffold117|s     152530 GTGAGTAAAATAGTGTGTAAAATGGTGAGTTCATCACAACTCACCCCCAA 152579
                           v      v     v   v    - i         v v             
C scaffold170|s       3382 TTGAGTATAATAGGGTGAAAAA-GATGAGTTCATGAAAACTCACCCCCAA 3334

  scaffold117|s     152580 AATATACCCGCCGCTGCCAATTGTTGTTGGCAACATGGCGGTCCAAAGGC 152629
                                                    v         i          v vv
C scaffold170|s       3333 AATATACCCGCCGCTGCCAATTGTTCTTGGCAACACGGCGGTCCAATGCG 3284

  scaffold117|s     152630 GAATGCCAAACTCAGTCTGTGGACTGAGTTTCG-CGATTC-GCCAGTACA 152677
                                  v                         -     i-       v 
C scaffold170|s       3283 GAATGCCTAACTCAGTCTGTGGACTGAGTTTCGGCGATTTTGCCAGTAGA 3234

  scaffold117|s     152678 CCTGTAACTAGTTAATTGGAAAAAATTGGACGTGTGGTGAGTAAAATAGT 152727
                                     i       i        i-  i    v      v      
C scaffold170|s       3233 CCTGTAACTAATTAATTGAAAAAAATTA-ACATGTGTTGAGTACAATAGT 3185

  scaffold117|s     152728 GC-AAAAATGGTGAGTTCATCACAACTCACCCCCAAAATATACCCGCCGC 152776
                            i-     v i   v     v vv                    v   i 
C scaffold170|s       3184 GTGAAAAAAGATGATTTCATGAATACTCACCCCCAAAATATACCGGCCAC 3135

  scaffold117|s     152777 TGCCAATTGTTGTTGGCAACACGGCGGTCCAAGGCGGAATGCCAAACTCA 152826
                                      v    i    i    i        i       v      
C scaffold170|s       3134 TGCCAATTGTTCTTGGTAACATGGCGATCCAAGGCAGAATGCCTAACTCA 3085

  scaffold117|s     152827 GTCTGTGGACTGAGTTT-GGCGATTTTGCCCGGCAGGCCTGCAACTAATT 152875
                                            -        i v   -i  i    i     v  
C scaffold170|s       3084 GTCTGTGGACTGAGTTTCGGCGATTTCGACCG-TAGACCTGTAACTATTT 3036

  scaffold117|s     152876 AATTGGAAAAAATTGAGCATGTGGTGAGTATTATAGTGCATAAAATGGTG 152925
                                i   vi     -              vi i   i v  v   iv 
C scaffold170|s       3035 AATTGAAAATGATTGA-CATGTGGTGAGTATAGTGGTGTAGAACATGAAG 2987

  scaffold117|s     152926 AGTTCATCACAACTCACCCCAA-AATATACCCGCCGCTGCCAATTGTTGT 152974
                               ivvv i v  i     v -        v  i             v 
C scaffold170|s       2986 AGTTTTAAATATCTTACCCCCACAATATACCGGCTGCTGCCAATTGTTCT 2937

  scaffold117|s     152975 TGGCAACAAGGCGGTCCAAGGCGGAATGCCTAACTCAGTCTGTG------ 153018
                                   v                                   ------
C scaffold170|s       2936 TGGCAACATGGCGGTCCAAGGCGGAATGCCTAACTCAGTCTGTGTCTGTG 2887

  scaffold117|s     153019 GACTGAGTTTCG-CGATTCGCCCGGCAGGCCTGCAACTAATTAATTGGAA 153067
                           i           -     ivv  i i  i    i             i  
C scaffold170|s       2886 AACTGAGTTTCGGCGATTTTGCCAGTAGACCTGTAACTAATTAATTGAAA 2837

  scaffold117|s     153068 AAAATTGGGCGTGTGGTGAGTATTATAGTGCGTAAAATGGTGAGTTCATC 153117
                                - ii i    v    i iv      i v    v i         v
C scaffold170|s       2836 AAAAT-GAACATGTGTTGAGCACAATAGTGTGAAAAAAGATGAGTTCATG 2788

  scaffold117|s     153118 ACAACTCACCCC-AAAATATACCCGCCGCTGCCAATTGTTGTTGGCAACA 153166
                            v          -          v                v         
C scaffold170|s       2787 AAAACTCACCCCCAAAATATACCGGCCGCTGCCAATTGTTCTTGGCAACA 2738

  scaffold117|s     153167 AGGCGGTCCAAGGCGGAATGCCTAACTCAGTCTGTGGACTGAGTTTTGGC 153216
                           v          v                                  i   
C scaffold170|s       2737 CGGCGGTCCAATGCGGAATGCCTAACTCAGTCTGTGGACTGAGTTTCGGC 2688

  scaffold117|s     153217 GATTC-GCCGGCA--GGCTTGCAACTAATTAATTGAAAAAAATTGGAGGT 153263
                           i   i-   v i -- i i  i     v       i      v-   v  
C scaffold170|s       2687 AATTTTGCCCGTATAGACCTGTAACTATTTAATTGGAAAAAAA-GGACGT 2639

  scaffold117|s     153264 GTGGTGAGTATTATAGTGCAAAA-ATGGTGAGTTCATCACAACTCACCCC 153312
                                      vi i   i i  -   iv     ivvv i v  i     
C scaffold170|s       2638 GTGGTGAGTATAGTGGTGTAGAACATGAAGAGTTTTAAATATCTTACCCC 2589

  scaffold117|s     153313 CAAAATATACCCGCCGCTGCCAATTGTTGTTGGCAACAAGGCGGTCCAAG 153362
                             v        v  i                       v           
C scaffold170|s       2588 CACAATATACCGGCTGCTGCCAATTGTTGTTGGCAACATGGCGGTCCAAG 2539

  scaffold117|s     153363 GCGGAATGCCTAACTCAGTCTGTGGACTGAGTTTCG-CGATT-CGCCGGC 153410
                             i                               i -     -   i  i
C scaffold170|s       2538 GCAGAATGCCTAACTCAGTCTGTGGACTGAGTTTTGACGATTTCGCTGGT 2489

  scaffold117|s     153411 AGGCCTGCAACTAATTAATTGAAAAAAATTGGCCGTGTGGTGAGTATAAA 153460
                                        v                v                  v
C scaffold170|s       2488 AGGCCTGCAACTATTTAATTGAAAAAAATTTGCCGTGTGGTGAGTATAAT 2439

  scaffold117|s     153461 ATTGCATAACAAGATGAAATCGTGATTACTCACCCC-AAAATATACCCGC 153509
                               i v       ii     v              -          v  
C scaffold170|s       2438 ATTGTAGAACAAGACAAAATCTTGATTACTCACCCCCAAAATATACCGGC 2389

  scaffold117|s     153510 CGCTGCCAATTGTTGTTGGCAACATGGCGGTGCAAGGCGGGAGGGATAAC 153559
                                         v         i                         
C scaffold170|s       2388 CGCTGCCAATTGTTCTTGGCAACACGGCGGTGCAAGGCGGGAGGGATAAC 2339

  scaffold117|s     153560 TCAGTCTGTGGACTGAGTTTCG-CCATTCCCATGATGGGCGGTGGGGTAT 153608
                                                 -  i                  i     
C scaffold170|s       2338 TCAGTCTGTGGACTGAGTTTCGGCCGTTCCCATGATGGGCGGTGAGGTAT 2289

  scaffold117|s     153609 CAGTGATGTAATTGAAAAAATA-AT-TGTGTGATGTGAAAGCAGTGAGAG 153656
                                                 - i-                        
C scaffold170|s       2288 CAGTGATGTAATTGAAAAAATACACATGTGTGATGTGAAAGCAGTGAGAG 2239

  scaffold117|s     153657 GGCGCACTGCTATGGTACCGTACCATACTGTTGTGTCTGGGTCAAGCACC 153706
                                       -----------  ----     v               
C scaffold170|s       2238 GGCGCACTGCTA-----------CA----GTTGTCTCTGGGTCAAGCACC 2204

  scaffold117|s     153707 ATTGTTGTAGTATGGTACCATACGTAGATGTACTAAACTGAATTATCATA 153756
                                                  i     i          v         
C scaffold170|s       2203 ATTGTTGTAGTATGGTACCATACATAGATATACTAAACTGTATTATCATA 2154

  scaffold117|s     153757 CAAATCCGCCACACAAGAATTTGGTGTGGTGATACAAAGGAATAAGTAAC 153806
                            i   vi              v    vv          v           
C scaffold170|s       2153 CGAATATGCCACACAAGAATTAGGTGACGTGATACAAACGAATAAGTAAC 2104

  scaffold117|s     153807 AGTTACGTAGACACACTACGCCAATTTTCAGCCCCACATATTATTCTTAT 153856
                            ivi                                 v            
C scaffold170|s       2103 AAACACGTAGACACACTACGCCAATTTTCAGCCCCACTTATTATTCTTAT 2054

  scaffold117|s     153857 GT---ATTCTCATTTTTTGGCGCAGTCACTTCTGATAGTACCATATTGTT 153903
                             ---i    i                       i            ---
C scaffold170|s       2053 GTTGTGTTCTTATTTTTTGGCGCAGTCACTTCTGGTAGTACCATATT--- 2007

  scaffold117|s     153904 TTGAAAATATGAATAGGCCCAAAGCACACTCACCAAATGAAGTCAT-GAT 153952
                                                  i i    v          i    -   
C scaffold170|s       2006 TTGAAAATATGAATAGGCCCAAAACGCACTAACCAAATGAAATCATAGAT 1957

  scaffold117|s     153953 CAAGCCTAGAATTGAAACCAAAACTAGACC--CAACAGGTGATCTTGCTG 154000
                                v                      i --                v 
C scaffold170|s       1956 CAAGCGTAGAATTGAAACCAAAACTAGATCTGCAACAGGTGATCTTGCAG 1907

  scaffold117|s     154001 TTTACAACTCGTGATTCACTAAATGTGAGTCATGAAACAAACAACCACTC 154050
                                            i v  v                           
C scaffold170|s       1906 TTTACAACTCGTGATTCGCAAATTGTGAGTCATGAAACAAACAACCACTC 1857

  scaffold117|s     154051 GGAAGATTTTTTTTGCTTCAAAGCTTAGCATGATAAACGAAAATGCGGCT 154100
                           v      v                    ii                    
C scaffold170|s       1856 CGAAGATATTTTTTGCTTCAAAGCTTAGTGTGATAAACGAAAATGCGGCT 1807

  scaffold117|s     154101 TAAGTAATGTATAAAAAAACCGGTAACCTACCCGTACACTCTTGAAATTC 154150
                                           i           i                     
C scaffold170|s       1806 TAAGTAATGTATAAAAGAACCGGTAACCCACCCGTACACTCTTGAAATTC 1757

  scaffold117|s     154151 CGGTAACCTCCCCGTACACTCTGACGTTTTGCGAGTGTACGGGGAGGTTA 154200
                                                    i      i                 
C scaffold170|s       1756 CGGTAACCTCCCCGTACACTCTGACATTTTGCAAGTGTACGGGGAGGTTA 1707

  scaffold117|s     154201 CCGGTGTTTTTCGTTTGCAGTGATCCAATTCGT 154233
                                                 v   iv   i 
C scaffold170|s       1706 CCGGTGTTTTTCGTTTGCAGTGTTCCGCTTCAT 1674

Matrix = 20p43g.matrix
Kimura (with divCpGMod) = 9.11
Transitions / transversions = 1.17 (140/120)
Gap_init rate = 0.02 (57 / 2888), avg. gap size = 1.32 (75 / 57)


398 12.70 3.17 0.00 scaffold117|size307802 154246 154308 (150385) rnd-1_family-627#Unknown 451 515 (518) m_b2172s001i1 11752

  scaffold117|s     154246 TGGACAACATGGGCATTTCAGGCAAATTTTGTGTTCGATCCAGTGTTGTA 154295
                                       v i        v     ii     i       ?     
  rnd-1_family-        451 TGGACAACATGGTCGTTTCAGGCCAATTTCATGTTCAATCCAGTNTTGTA 500

  scaffold117|s     154296 AAATAA--CACAACA 154308
                             i   --i      
  rnd-1_family-        501 AAGTAAGCTACAACA 515

Matrix = 20p43g.matrix
Kimura (with divCpGMod) = 12.62
Transitions / transversions = 3.00 (6/2)
Gap_init rate = 0.02 (1 / 62), avg. gap size = 2.00 (2 / 1)


1245 14.21 0.50 1.01 scaffold117|size307802 154467 154665 (150028) C rnd-1_family-1331#Unknown (161) 198 1 m_b2172s001i2 11753

  scaffold117|s     154467 ATGGTCAACATTCGGTCTAACAGGGTGCTGATGCACTTACGATTTAAATC 154516
                                       iv           i  v                     
C rnd-1_family-        198 ATGGTCAACATTTTGTCTAACAGGGCGCGGATGCACTTACGATTTAAATC 149

  scaffold117|s     154517 ACTCACTGGGGGAACCTACCTCGTATGCATG-GGTACCATACAATTGACT 154565
                           i                 iv  vi     i -  v              i
C rnd-1_family-        148 GCTCACTGGGGGAACCTATGTCCCATGCACGTGGGACCATACAATTGACC 99

  scaffold117|s     154566 ATCTTGATGTTTGATATGAGTTGACGGGCTTTGTGTTTGATGGTGTGGCA 154615
                               i i       iiv              i             - i i
C rnd-1_family-         98 ATCTCGGTGTTTGACGGGAGTTGACGGGCTTCGTGTTTGATGGTG-GACG 50

  scaffold117|s     154616 GGGTGTTATGCACCGAGCTTGCACGATTCCTACAGATACTGTAGGAATAT 154665
                                   i   -   v  i      viv vv                  
C rnd-1_family-         49 GGGTGTTACGCA-CGATCTCGCACGAGCACGTCAGATACTGTAGGAATAT 1

Matrix = 20p43g.matrix
Kimura (with divCpGMod) = 10.80
Transitions / transversions = 1.55 (17/11)
Gap_init rate = 0.02 (3 / 198), avg. gap size = 1.00 (3 / 3)


255 9.09 2.22 2.22 scaffold117|size307802 154685 154729 (149964) C rnd-1_family-1302#Unknown (102) 100 56 m_b2172s001i3 11754

  scaffold117|s     154685 ATTTTTTACATGGCCTGCACAAAATGG-CAGAAGTACTCAGTCCAT 154729
                                 ? -i    v            -  v v             
C rnd-1_family-        100 ATTTTTNA-GTGGCGTGCACAAAATGGCCATACGTACTCAGTCCAT 56

Matrix = 20p43g.matrix
Kimura (with divCpGMod) = 9.94
Transitions / transversions = 0.33 (1/3)
Gap_init rate = 0.05 (2 / 44), avg. gap size = 1.00 (2 / 2)


1225 24.92 8.90 1.31 scaffold117|size307802 154726 155152 (149541) C genome_1_5829#DNA (92) 459 1 m_b2172s001i4 11746

  scaffold117|s     154726 CCATTGTCTAAAATAGCTCTGTATGAAGTTGTTCTGGGAACAAAAATCCC 154775
                             v            v       v   i  i i  v            i 
C genome_1_5829        459 CCCTTGTCTAAAATATCTCTGTAGGAAATTATCCTTGGAACAAAAATCTC 410

  scaffold117|s     154776 AGGAGGATTCTTTCCGGAATG-------CAGTAAGATTCTTCTTG----- 154813
                             v         i      iv-------     i    v   ii -----
C genome_1_5829        409 AGTAGGATTCTTCCCGGAACCAAAATCCCAGTAGGATTGTTCCCGGAACG 360

  scaffold117|s     154814 -------CAATA-----------AAATCTCAATGGGAACAACTCTCTTCA 154845
                           -------  i  -----------        i i        v  v    
C genome_1_5829        359 AAAATCTCAGTAGGAACAGAGCAAAATCTCAGTAGGAACAACACTATTCA 310

  scaffold117|s     154846 TAAATAACCATAGTCATAAAATGTTTTGCACATGCTATAATGATGAAACA 154895
                            i vi--i  iv   v    v     iiiiii  v  v  v    v  vv
C genome_1_5829        309 TGATC--TCACTGTCTTAAATTGTTTCATGTGTGATAAAAAGATGTAAGC 262

  scaffold117|s     154896 TTGTTCCTACTGTGAGAGAAAAGTACT----TTGATCCTTATAATAT-AA 154940
                                    vv vv v      -  i ----   v     v v    -  
C genome_1_5829        261 TTGTTCCTAGAGACATAGAAAA-TATTCATATTGTTCCTTTTCATATCAA 213

  scaffold117|s     154941 AAAATGGATTTTTGTTTCATGTGTGATGGAAAATTTTAGTTTTGTTTGCT 154990
                                    v      i   i i     i    i v iv       iviv
C genome_1_5829        212 AAAATGGATATTTGTTCCATATATGATGAAAAACTGTGTTTTTGTTCCTA 163

  scaffold117|s     154991 GTCAGGTAGATTTGCTATTTGTTCCTGCCAGAATTCAAGATCCAAA--AG 155038
                             v  ii v   v vvv i       i  vii              --  
C genome_1_5829        162 GTGAGACATATTAGAGCTCTGTTCCTACCTAGATTCAAGATCCAAACAAG 113

  scaffold117|s     155039 ACGGGGTATGCAGATTATTCAGGTTGAGATAGAAACACAAG-AAAATTTT 155087
                            i v   --       vi  vv                   -     iv 
C genome_1_5829        112 ATGTGGT--GCAGATTTCTCCTGTTGAGATAGAAACACAAGAAAAATCAT 65

  scaffold117|s     155088 TGCTTATTCCACACAGGATTTTATCTTGGGTATATTACTTCTAATTGAAT 155137
                              v iv             vi  iv -  iv   iv    i iviiv  
C genome_1_5829         64 TGCATGATCCACACAGGATTGCATTAT-GGCCTATCCCTTCCAGACATAT 16

  scaffold117|s     155138 GCTTCCCATAACTCC 155152
                            v    iii      
C genome_1_5829         15 GATTCCTGCAACTCC 1

Matrix = 20p43g.matrix
Kimura (with divCpGMod) = 30.25
Transitions / transversions = 0.98 (52/53)
Gap_init rate = 0.03 (14 / 426), avg. gap size = 3.14 (44 / 14)


1481 16.03 5.05 3.19 scaffold117|size307802 155171 155447 (149246) genome_4_21158#DNA 2 283 (138) m_b2172s001i5 11755

  scaffold117|s     155171 CATACATCTTGGTCCATAAGATCCTCAAAATATCAAAAGATACATTAAAA 155220
                            i  i   vi    iv  i     i      i           v      
  genome_4_2115          2 CGTATATCACGGTCTTTAGGATCCCCAAAATGTCAAAAGATACTTTAAAA 51

  scaffold117|s     155221 CACATCTTATCATCTGTGCAAAGCTAGTGGTGCTAAAAGGAGAAAAAATG 155270
                           v i       v    v             i   i iv v          i
  genome_4_2115         52 AATATCTTATAATCTTTGCAAAGCTAGTGATGCCAGCACGAGAAAAAATA 101

  scaffold117|s     155271 ATGGTAACTTTCCTATTTACTTTGAGGTAGCGTTATGGTACCATATTGTT 155320
                             i   v                        v    v           --
  genome_4_2115        102 ATAGTATCTTTCCTATTTACTTTGAGGTAGCCTTATTGTACCATATTG-- 149

  scaffold117|s     155321 CCTCCCACTATATCACATCTCTCACTTGGTCCTGCTGTACACCCCTCCAC 155370
                           -----  --  v    v     ii   v i v      v           
  genome_4_2115        150 -----CA--ATTTCACTTCTCTTGCTTCGCCGTGCTGTTCACCCCTCCAC 192

  scaffold117|s     155371 CATGTGCTTGAGATGTGTGA--------------ATTGGAGGTTTCTCAG 155406
                                   i          i--------------  i   i       i 
  genome_4_2115        193 CATGTGCTCGAGATGTGTGGTGACTTTCTCGGACATCGGAAGTTTCTCGG 242

  scaffold117|s     155407 CAACCACATGGAGTCACAGGGTGTGACCCACATGGGCGTGT 155447
                                 ii    i        v i  v              
  genome_4_2115        243 CAACCATGTGGAATCACAGGGAGCGAACCACATGGGCGTGT 283

Matrix = 20p43g.matrix
Kimura (with divCpGMod) = 15.61
Transitions / transversions = 1.39 (25/18)
Gap_init rate = 0.04 (10 / 276), avg. gap size = 2.30 (23 / 10)


306 31.91 0.00 0.00 scaffold117|size307802 155645 155785 (148908) rnd-5_family-1489#Unknown 304 444 (19) m_b2172s001i6 11756

  scaffold117|s     155645 CTTATCATGGTCTCATCCAAAGTAAACGTTTGCACTAGTCTGCACTTCAC 155694
                                   i iv  vv     i v vi     ?i v?     vv i  vv
  rnd-5_family-        304 CTTATCATAGCATCTACCAAAATCATTGTTTGNGCGNGTCTGACCCTCCG 353

  scaffold117|s     155695 CAGCTGCACTAACAATCCGAATAGTACTAAATATTTCTGGTAAATGCGTA 155744
                            v  v     iv v vv     v  v iiv  i   iii vi    i   
  rnd-5_family-        354 CTGCAGCACTGTCCAGGCGAATTGTTCCGTATGTTTTCAGAGAATGTGTA 403

  scaffold117|s     155745 GAATAAGTATGATTTGATTCTGAGACACTGTTGCTTGCATC 155785
                            vvv i i ? ??i?       ?? ii  i     ?  v  
  rnd-5_family-        404 GCTGAGGCANGNNCNGATTCTGNNATGCTATTGCTNGCTTC 444

Matrix = 20p43g.matrix
Kimura (with divCpGMod) = 44.46
Transitions / transversions = 0.88 (21/24)
Gap_init rate = 0.00 (0 / 140), avg. gap size = 0.0 (0 / 0)


1290 29.34 0.58 1.76 scaffold117|size307802 155853 156369 (148324) C rnd-1_family-813#Unknown (0) 856 346 m_b2172s001i7 11757

  scaffold117|s     155853 GAAAGATATGCGGAAGTAGCCTTTGAAATGTCCTGGAATTTAACTAGAAA 155902
                                   ?  i  v  ?  i  v  ii    ii i    i  iv     
C rnd-1_family-        856 GAAAGATANGCAGATGTNGCTTTGGAGGTGTCTCGAAATTCAATAAGAAA 807

  scaffold117|s     155903 TGTTGTGGCAGCTTTTTTCTCCTAAACAAGAAACAAGATCATCAGTTTGC 155952
                              i vv     v ii - vv   iv ii? vi   vvv i iv  i  v
C rnd-1_family-        806 TGTCGATGCAGCATCCT-CGGCTAGCCGGNACGCAACTACGTTTGTCTGA 758

  scaffold117|s     155953 GTTGAATATCACTTCTGGTTGGATAAAAAAGTTCATCTCGACGTTTGTCC 156002
                           --i        vi      v     i  v ?   ?v v  ?v   ?i  v
C rnd-1_family-        757 --CGAATATCAGCTCTGGTGGGATAGAACANTTCNGCACGNAGTTNATCG 710

  scaffold117|s     156003 TATGGTAGAATTTTTTCATCATCAAGCTTGCATCCAGCAAGAGGTTTACT 156052
                             ?  i i  i   vi i  i  ?iiv  ?vv   iv i v vv  vi  
C rnd-1_family-        709 TANGGCAAAACTTTACCGTCGTCNGAATTNGTTCCGCCGACACTTTGGCT 660

  scaffold117|s     156053 TTGTTTTTTTCCGTGAAAATGAATTCAAGGTACTCCATGAATAGATCTAC 156102
                              i  i -- v     v     i        i? ?iii   i    i  
C rnd-1_family-        659 TTGCTTCT--CAGTGAACATGAACTCAAGGTATNCNGCAAATGGATCCAC 612

  scaffold117|s     156103 TTTGTTTGCAATTGAGGAGAATATATCCATCATAAAGTCTTCATTCATGA 156152
                           i  i i?  v   viv  i  i  i        i          i  -- 
C rnd-1_family-        611 CTTATCNGCTATTTGCGAAAACATGTCCATCATGAAGTCTTCATCCA--A 564

  scaffold117|s     156153 TCAAAG--GGCCGTCACTTGAAATTTCTGC-AACCTATCCTCCATCAAAT 156199
                           ?v    --v   i ivi    v  i  ?v -    v         vivi 
C rnd-1_family-        563 NAAAAGCTCGCCATTCTTTGATATCTCNTCAAACCGATCCTCCATGGCGT 514

  scaffold117|s     156200 CCAGAACTACCCCTATGTCATAATAACTCAAACAATACTTGCCAAAATCC 156249
                            ? ivi  vi?  i  i  i  iii  iv  iiv   v  v  v  i   
C rnd-1_family-        513 CNAATGCTTTNCCCATATCGTAGCGACCGAAGTCATAATTCCCTAAGTCC 464

  scaffold117|s     156250 TTTTGAATTTCCAGCTAACCACATTGTAGGCAAACATATTGCAATTTACA 156299
                           - ?      ?       i   ivvi  v    ?   v     i ?v iv 
C rnd-1_family-        463 -TNTGAATTNCCAGCTAGCCATCGCGTTGGCANACAGATTGCGANATGAA 415

  scaffold117|s     156300 AGATTGACAGTACCCATAGCCAAGCCACAACTTCTGTAGAATGCAGAAAA 156349
                           i?  ? ?   ?  ? iv   vi?  ?  v i   v  v  ?i   iv v 
C rnd-1_family-        414 GNATNGNCAGNACNCGAAGCAGNGCNACCATTTCGGTTGANCGCAACACA 365

  scaffold117|s     156350 ACGAAAAATTTTCATTGCAA 156369
                            i   v i     -   ?  
C rnd-1_family-        364 ATGAATAGTTTTC-TTGNAA 346

Matrix = 20p43g.matrix
Kimura (with divCpGMod) = 35.11
Transitions / transversions = 1.29 (84/65)
Gap_init rate = 0.02 (11 / 516), avg. gap size = 1.09 (12 / 11)


225 12.50 5.00 0.00 scaffold117|size307802 156393 156432 (148261) genome_11_43780-9]3#Unspecified 621 662 (347) m_b2172s001i8 11758

  scaffold117|s     156393 TTTGACAAATAAGACTA--GGCAAGAAAGAAGACTATTTTTG 156432
                             i  v           --   i     v           i 
  genome_11_437        621 TTCGAAAAATAAGACTATCGGCGAGAAATAAGACTATTTTCG 662

Matrix = 20p43g.matrix
Kimura (with divCpGMod) = 5.99
Transitions / transversions = 1.50 (3/2)
Gap_init rate = 0.03 (1 / 39), avg. gap size = 2.00 (2 / 1)


404 22.00 2.16 5.19 scaffold117|size307802 156399 156537 (148156) genome_12_752#DNA 491 625 (243) m_b2172s001i9 11759

  scaffold117|s     156399 AAATAAGACTA--GGCAAGAAAGAAGACTATTTTTGGAACATCAAAAATT 156446
                                      --   i     v           i i   - ii     v
  genome_12_752        491 AAATAAGACTATCGGCGAGAAATAAGACTATTTTCGAAAC-TTGAAAATA 539

  scaffold117|s     156447 GTCTTATTTCTTGCCAATAGTCATATTGTTTGTAGA-ATGCTAATTTTTT 156495
                                  v   i        v v     i i iv  - vi  v    i  
  genome_12_752        540 GTCTTATATCTCGCCAATAGGCCTATTGCTCGCCGATAGACTTATTTCTT 589

  scaffold117|s     156496 CTCATCTCTTAGGGATTATCTAATTTTGGATAGTCTTATTTC 156537
                           vi  ----v   v -    i -v ivii              
  genome_12_752        590 GCCA----ATAGTG-TTATTT-CTCGCAGATAGTCTTATTTC 625

Matrix = 20p43g.matrix
Kimura (with divCpGMod) = 21.41
Transitions / transversions = 1.23 (16/13)
Gap_init rate = 0.07 (9 / 138), avg. gap size = 1.11 (10 / 9)


3783 7.97 0.39 2.38 scaffold117|size307802 156551 157064 (147629) C genome_2_13625#DNA (1) 504 1 m_b2172s001i10 11760

  scaffold117|s     156551 TTAGTTTCACATGTCCTGGACGTGTCCTGGACATGTCCTTGGACATGCCA 156600
                                                i          i           i  i v
C genome_2_1362        504 TTAGTTTCACATGTCCTGGACATGTCCTGGACGTGTCCTTGGACGTGTCC 455

  scaffold117|s     156601 TATGTCCTTAATTTTTCCTGGACATGGGATTTTTGTGGACACGAGGACAT 156650
                                         i   v    ii   v                     
C genome_2_1362        454 TATGTCCTTAATTTCTCCAGGACGCGGGTTTTTTGTGGACACGAGGACAT 405

  scaffold117|s     156651 ACATCAGTGTTGAGTCCCATGTCCGCCCCGTGTCCTCAGAAGTTTTGACT 156700
                            ii                                               
C genome_2_1362        404 ATGTCAGTGTTGAGTCCCATGTCCGCCCCGTGTCCTCAGAAGTTTTGACT 355

  scaffold117|s     156701 CACGTACATTACCTAGCATTATCTAGCTACATGCCAAGGCATCTTCAGTA 156750
                              i        v  i  v       vi           i     v    
C genome_2_1362        354 CACATACATTACATAACAGTATCTAGGCACATGCCAAGGTATCTTAAGTA 305

  scaffold117|s     156751 TTTTT-TACTGCAAGC-TTATGGATTACACTTAAATGAATGCAACATGCA 156798
                                -          -         i              i  i     
C genome_2_1362        304 TTTTTGTACTGCAAGCCTTATGGATTGCACTTAAATGAATGTAATATGCA 255

  scaffold117|s     156799 GGCAACAGCCGCCACTCTTGGTACAGTTCACCTGAAAGTATCAAAAAGCG 156848
                           v         i            i                        --
C genome_2_1362        254 TGCAACAGCCACCACTCTTGGTATAGTTCACCTGAAAGTATCAAAAAG-- 207

  scaffold117|s     156849 GACCCTTATATGAAGTAATAACTCTATTTCCTCTCACGTCCTGTCATGTC 156898
                                   v         vv    i  v                      
C genome_2_1362        206 GACCCTTAAATGAAGTAAACACTCCATGTCCTCTCACGTCCTGTCATGTC 157

  scaffold117|s     156899 CTCTGTGTCCAAAATTTAGTGTCCTGTGTCCTCGTTTGAAAACACTAAAA 156948
                                    i      v i                               
C genome_2_1362        156 CTCTGTGTCTAAAATTGAATGTCCTGTGTCCTCGTTTGAAAACACTAAAA 107

  scaffold117|s     156949 ACATGAGATGTCCAGGACATGTCCTGGACATGTCGAGGACGTGTCCAGGA 156998
                              i                         i    v     ----------
C genome_2_1362        106 ACACGAGATGTCCAGGACATGTCCTGGACGTGTCCAGGAC---------- 67

  scaffold117|s     156999 CATGTCCTGGCCGGTGTCTTTTTCAACAATTTTCGGACGTGGACGCAGCG 157048
                                     v                      i     i          
C genome_2_1362         66 CATGTCCTGGACGGTGTCTTTTTCAACAATTTTTGGACGCGGACGCAGCG 17

  scaffold117|s     157049 GACATGTGAAACTAAG 157064
                                           
C genome_2_1362         16 GACATGTGAAACTAAG 1

Matrix = 20p43g.matrix
Kimura (with divCpGMod) = 7.05
Transitions / transversions = 1.67 (25/15)
Gap_init rate = 0.03 (14 / 513), avg. gap size = 1.00 (14 / 14)


246 15.69 1.96 0.00 scaffold117|size307802 157067 157117 (147576) C genome_12_752#DNA (563) 305 254 m_b2172s001i11 11761

  scaffold117|s     157067 GCTATTTCCAAGAAATAAGCTGTATTCAAGAATTAAGAC-ATTTTCAAGA 157115
                              v i v             v  vv      v      -      i   
C genome_12_752        305 GCTTTCTGCAAGAAATAAGCTTTAAGCAAGAAATAAGACTATTTTCGAGA 256

  scaffold117|s     157116 AG 157117
                             
C genome_12_752        255 AG 254

Matrix = 20p43g.matrix
Kimura (with divCpGMod) = 15.47
Transitions / transversions = 0.33 (2/6)
Gap_init rate = 0.02 (1 / 50), avg. gap size = 1.00 (1 / 1)


260 25.32 0.00 2.41 scaffold117|size307802 157117 157201 (147492) C rnd-5_family-3908#Unknown (15) 157 75 m_b2172s001i12 11762

  scaffold117|s     157117 GAGGTTGAGGAAAACATGTTGTTTTGTTTAAGTACAGAGTAAAATTGGTG 157166
                                     i       i i   vi     v    - v    i-i iiv
C rnd-5_family-        157 GAGGTTGAGGGAAACATGCTATTTAATTTAATTACA-ATTAAAG-CGACC 110

  scaffold117|s     157167 GGTCAAATGATACTTGTTACATGAGAAAAGTACTT 157201
                                i vivi   i       v      v v   
C rnd-5_family-        109 GGTCAGAAATCACTCGTTACATTAGAAAACTCCTT 75

Matrix = 20p43g.matrix
Kimura (with divCpGMod) = 27.98
Transitions / transversions = 1.33 (12/9)
Gap_init rate = 0.02 (2 / 84), avg. gap size = 1.00 (2 / 2)


1063 24.28 7.52 1.31 scaffold117|size307802 157145 157503 (147190) genome_7_4419#DNA 39 419 (96) m_b2172s001i13 11763

  scaffold117|s     157145 TAAGTACAGAGTAAAATTGGTGGGTCAAATGATA----CTTGTTACATG- 157189
                            i    v i   i --     i--      i   ----   ii     i-
  genome_7_4419         39 TGAGTAAAAAGTGA--TTGGTA--TCAAATAATAGTATCTTACTACATAT 84

  scaffold117|s     157190 ----AGAAAAGTACTT-CG----------TAAT-TAATTTTCAACATAGA 157223
                           ----     -    v -  ----------    -      i i v v v 
  genome_7_4419         85 CATTAGAAA-GTACATACGATACTGTGAATAATATAATTTCCGAAAAATA 133

  scaffold117|s     157224 AGACTATAGTCAGGAAATAAGACTATTTTCAAACCTTCAAAATAGTCTTA 157273
                                  vvi ii  i            i i  i  iviv          
  genome_7_4419        134 AGACTATCTCCGAGAGATAAGACTATTTCCGAATCTCGGTAATAGTCTTA 183

  scaffold117|s     157274 TTTCTTGCCAATAGTCATATTTTTTGCAAGAGGCTTATTTTT-GAGAATA 157322
                                i v i      v       i v  i            - ii    
  genome_7_4419        184 TTTCTCGGCGATAGTCTTATTTTTCGGAAAAGGCTTATTTTTCGGAAATA 233

  scaffold117|s     157323 AGAGGCAAATCGATGTAGGAATTGTACCAGTTCAAATAGAACGCAAACAT 157372
                                  vv  viii       v    vvi    vi   vv v ii i  
  genome_7_4419        234 AGAGGCATCTCTGCATAGGAATAGTACATATTCACGTAGCTCTCGGATAT 283

  scaffold117|s     157373 AGTCATATTTCTCA--AAAAGCCATATTTTTGAGATAAGTCTTATTTCTC 157420
                             v v        i--  v  i v     v vi  v   v          
  genome_7_4419        284 AGGCTTATTTCTCGGCAATAGTCTTATTTGTCGGAGAAGGCTTATTTCTC 333

  scaffold117|s     157421 AAAAATAGTCTTATTTATAGTGCCATTTTAGTGAAATCAGCTTTATTCAA 157470
                           ii                 i   i    iv v     v   i  vii i 
  genome_7_4419        334 GGAAATAGTCTTATTTATAATGCTATTTCCGAGAAATAAGCCTTCCCCGA 383

  scaffold117|s     157471 GCAACACGAC---TATTTTTGAAAAAGACATGACTG 157503
                           vv  i v   ---         i   i v       
  genome_7_4419        384 TAAATAAGACTAATATTTTTGAGAAAAAGATGACTG 419

Matrix = 20p43g.matrix
Kimura (with divCpGMod) = 24.77
Transitions / transversions = 1.26 (48/38)
Gap_init rate = 0.04 (14 / 358), avg. gap size = 2.29 (32 / 14)


257 12.82 0.00 0.00 scaffold117|size307802 157507 157545 (147148) C rnd-5_family-3908#Unknown (104) 68 30 m_b2172s001i14 11764

  scaffold117|s     157507 CAAGGTTCTGTTCATCAAATCACATTAGGACTATTATTT 157545
                            i  v           i          vi          
C rnd-5_family-         68 CGAGTTTCTGTTCATCGAATCACATTACAACTATTATTT 30

Matrix = 20p43g.matrix
Kimura (with divCpGMod) = 8.69
Transitions / transversions = 1.50 (3/2)
Gap_init rate = 0.00 (0 / 38), avg. gap size = 0.0 (0 / 0)


1112 25.25 1.69 4.03 scaffold117|size307802 157561 157915 (146778) C genome_11_179890-9]4#Unspecified (2) 517 171 m_b2172s001i15 11765

  scaffold117|s     157561 CCTGGGGTCTATTTGTCGGGGTCTATCTTTGGGATGGGTTATCATGCCAT 157610
                                         v           v    i          v  v    
C genome_11_179        517 CCTGGGGTCTATTTTTCGGGGTCTATATTTGAGATGGGTTATGATCCCAT 468

  scaffold117|s     157611 ATTTGGGGTCCTAATATATGGTGCCCTTGGTAGGTGTGCACAGCCATGGG 157660
                           v   vv ivvv   v v  i -i    i vv v vvi  i     v i  
C genome_11_179        467 TTTTCTGAGAATAAAAAATAG-ACCCTCGTGATGGCCGCGCAGCCCTAGG 419

  scaffold117|s     157661 GCCTATATCTTTTGATTCCAGCATCTTTTTCTAGAGTACGGTTTG-ACAT 157709
                           ii  i   i       iv   vi   v       iiv  v    v- v  
C genome_11_179        418 ATCTGTATTTTTTGATCGCAGGGTCTATTTCTAGGAGACCGTTTCCAAAT 369

  scaffold117|s     157710 AAACATGAATAATTTTAAGAAGAGATACACAGGACTGGGATCCGAACCCA 157759
                              -----------    v v    iii   v        v         
C genome_11_179        368 AAA-----------TTAACATGAGACGTACACGACTGGGAGCCGAACCCA 330

  scaffold117|s     157760 CGACCCTGAGTTTACAACATGGATGATTTACCAACTGAGCAAGGAGGTAA 157809
                           i  v i vi    vii v  vv i               vv  vv i v 
C genome_11_179        329 TGAACTTCGGTTTTTGAGATTTACGATTTACCAACTGAGGTAGCCGATCA 280

  scaffold117|s     157810 ATAACA--CTGCAATGTTTGAGAGGGGCTGGTGAAGCTATTCATGGAATT 157857
                            --  v--    i vi  v    i         i        i      i
C genome_11_179        279 A--ACTTTCTGCGAAATTGGAGAAGGGCTGGTGGAGCTATTCGTGGAATC 232

  scaffold117|s     157858 GTACTGTAGGAACTAGTA-ATAAAATATTGACCTTGGCCCACCTT--AAA 157904
                           vivv              -v        v    ii    v     --   
C genome_11_179        231 TCCGTGTAGGAACTAGTACCTAAAATATAGACCCCGGCCAACCTTCGAAA 182

  scaffold117|s     157905 AAATCGAAATA 157915
                               vi     
C genome_11_179        181 AAATAAAAATA 171

Matrix = 20p43g.matrix
Kimura (with divCpGMod) = 26.83
Transitions / transversions = 0.72 (36/50)
Gap_init rate = 0.05 (18 / 354), avg. gap size = 1.11 (20 / 18)


225 15.62 0.00 15.25 scaffold117|size307802 158138 158205 (146488) C rnd-5_family-3908#Unknown (108) 64 6 m_b2172s001i16 11762

  scaffold117|s     158138 TTTTGATTCATTGAATCATATAACAACCAGTATTATTTTTAAATTATAAA 158187
                              ivi     i      i  v     ---         ------     
C rnd-5_family-         64 TTTCTGTTCATCGAATCACATTACAAC---TATTATTTT------ATAAA 24

  scaffold117|s     158188 TCAACCAGTTCCCTCCAC 158205
                            vi            v  
C rnd-5_family-         23 TAGACCAGTTCCCTCAAC 6

Matrix = 20p43g.matrix
Kimura (with divCpGMod) = 15.23
Transitions / transversions = 1.25 (5/4)
Gap_init rate = 0.13 (9 / 67), avg. gap size = 1.00 (9 / 9)


276 27.92 12.41 0.65 scaffold117|size307802 158215 158351 (146342) C genome_12_20921#DNA (351) 579 427 m_b2172s001i17 11766

  scaffold117|s     158215 TAAAGAAGACTATTTC-------------TATTTCCCAGACATAAG--TG 158249
                               v     i     -------------   vi  v  iv     -- i
C genome_12_209        579 TAAATAAGACCATTTCCGATGAATAAGCTTATACCCGAGGAATAAGCTTA 530

  scaffold117|s     158250 TTCTAAAAAAATAAGACTTCTCCACGA--AAGAAGCCTTGTACTGTGTTG 158297
                              ivi ii      -   v i v   --  v    i vv v i v v v
C genome_12_209        529 TTCCCGAGGAATAAG-CTTATTCCCGAGGAATAAGCTTATTCCCGAGATT 481

  scaffold117|s     158298 TATGTGAATGAGTACTATTCCTACGTAAGAATTCCTCTTATTTCCCATAA 158347
                             ii   v i             i   iiv  v i          v v i
C genome_12_209        480 TACATGACTAAGTACTATTCCTATGTAGACATGCTTCTTATTTCCGAGAG 431

  scaffold117|s     158348 ATAA 158351
                               
C genome_12_209        430 ATAA 427

Matrix = 20p43g.matrix
Kimura (with divCpGMod) = 33.12
Transitions / transversions = 1.00 (19/19)
Gap_init rate = 0.03 (4 / 136), avg. gap size = 4.50 (18 / 4)


401 28.68 1.47 0.00 scaffold117|size307802 158230 158365 (146328) genome_9_8046#DNA 286 423 (311) m_b2172s001i18 11767

  scaffold117|s     158230 CTATTTCCCAGACATAAGTGTTCTA-AAAAAATAAGACT-TCTCCACGAA 158277
                                   v   i     iv  i v-i ii      i  - ii  iv i 
  genome_9_8046        286 CTATTTCCGAGATATAAGCCTTTTCCGAGGAATAAGGCTATTCCCGAGGA 335

  scaffold117|s     158278 AGAAGCCTTGTACTGTGTTGTATGTGAATGAGTACTATTCCTACGTAAGA 158327
                            v      vv v i v  vv  i      ivv               iiv
  genome_9_8046        336 ATAAGCCTATTCCCGAGTGCTACGTGAATATTTACTATTCCTACGTAGAC 385

  scaffold117|s     158328 ATTCCTCTTATTTCCCATAAATAATCAGTCTCTCAAAA 158365
                             v            v v      v vv    iv i  
  genome_9_8046        386 ATGCCTCTTATTTCCGAAAAATAAGCCTTCTCCGAGAA 423

Matrix = 20p43g.matrix
Kimura (with divCpGMod) = 31.00
Transitions / transversions = 0.86 (18/21)
Gap_init rate = 0.01 (2 / 135), avg. gap size = 1.00 (2 / 2)


1434 17.87 11.14 2.88 scaffold117|size307802 158436 158821 (145872) C rnd-4_family-1417#Unknown (0) 422 6 m_b2172s001i19 11768

  scaffold117|s     158436 TACTAGCACACTTCATGCACTTGCGTCATGAAAACATTGAGT------GG 158479
                                  iii     i  i  v   i v  i ii ---    ------ii
C rnd-4_family-        422 TACTAGCGTGCTTCACGCGCTAGCGCCTTGGAGGC---GAGTCACACAAA 376

  scaffold117|s     158480 AGA--GAAGGAATTAATAATGGGTGGGTATTGGTTTTTTATTTAAACTCT 158527
                              --    i  v        i   v      -         i       
C rnd-4_family-        375 AGATTGAAGAAAATAATAATGAGTGCGTATTG-TTTTTTATTCAAACTCT 327

  scaffold117|s     158528 AACAAAGGGG-CTGGAAATAAGCGGCAGATGCTACA-CTTGTGAATGGTT 158575
                           v         - ii i      v   v   i    v- i    vi     
C rnd-4_family-        326 TACAAAGGGGGCCAGGAATAAGGGGCTGATACTACTTCCTGTGCGTGGTT 277

  scaffold117|s     158576 GGCTATCAATTTATTAATTGTTCTTTGTA-ATCATTTTG-GATATG---- 158619
                            v i       ----        i  ?  - v v  vi -?   ? ----
C rnd-4_family-        276 GTCCATCAATT----AATTGTTCCTTNTANAACCTTACGANATANGCATA 231

  scaffold117|s     158620 ------------GTCAGCATAGCAAATTGACAAAAGAATGGCAAGTCTGT 158657
                           ------------i    i   i                      ?     
C rnd-4_family-        230 AAAAGGACATTCATCAGTATAACAAATTGACAAAAGAATGGCAANTCTGT 181

  scaffold117|s     158658 TAGT-TAATAAGCATTCACCTTTGTGGG--------------TATGAGAA 158692
                           i   -   --   v       i    i -------------- v      
C rnd-4_family-        180 CAGTGTAA--AGCTTTCACCTCTGTGAGAGCGAGTGGAAAGTTTTGAGAA 133

  scaffold117|s     158693 TGGCAACACACCATATTCTTAAATAAGTTTTTCAATTTTTAAACAAAAAT 158742
                               v       i               vv -  v   v v  i    - 
C rnd-4_family-        132 TGGCCACACACCGTATTCTTAAATAAGTGGT-CATTTTATTAATAAAA-T 85

  scaffold117|s     158743 TCATACATTTACTCACCTTCTGCTGTCATCTGTTGACATACTTACTTTTA 158792
                                  iv                 vv     i      vv      ii
C rnd-4_family-         84 TCATACACATACTCACCTTCTGCTGTGTTCTGTCGACATAAGTACTTTCG 35

  scaffold117|s     158793 CAAGGAAAATAATTACAAAGAGGTATGGT 158821
                            i  i        v ii        i   
C rnd-4_family-         34 CGAGAAAAATAATGATGAAGAGGTACGGT 6

Matrix = 20p43g.matrix
Kimura (with divCpGMod) = 17.67
Transitions / transversions = 1.48 (40/27)
Gap_init rate = 0.06 (22 / 385), avg. gap size = 2.50 (55 / 22)


1391 11.32 3.30 0.00 scaffold117|size307802 158847 159058 (145635) C rnd-1_family-811#Unknown (2) 219 1 m_b2172s001i20 11769

  scaffold117|s     158847 AGTGAGCAAT-----TCTTGTACAACTTTATACTCACCCGTTTGGGACCA 158891
                            i        -----    i    i              v    v     
C rnd-1_family-        219 AATGAGCAATAGAGATCTTATACAGCTTTATACTCACCCCTTTGTGACCA 170

  scaffold117|s     158892 CATAATGCTTTATTGACCAGCTTAAATGGCATTATGCCACATGAATTTTA 158941
                           vi         v      i      ?   ?          v ?       
C rnd-1_family-        169 AGTAATGCTTTCTTGACCGGCTTAANTGGNATTATGCCACTTNAATTTTA 120

  scaffold117|s     158942 TGGCAGTGATTGATACAAAAGATGGAATGAATAAATAAGGGGCCCGCTCA 158991
                                   i    ii i                   i ?     v i   
C rnd-1_family-        119 TGGCAGTGGTTGACGCGAAAGATGGAATGAATAAATGANGGGCCAGTTCA 70

  scaffold117|s     158992 TTGTTCAGTCTTGCTTTACCTTGGTTTTAAATTGGTGAGAATTTTGTTCA 159041
                            i                 vvi          i          i      
C rnd-1_family-         69 TCGTTCAGTCTTGCTTTACGACGGTTTTAAATCGGTGAGAATTCTGTTCA 20

  scaffold117|s     159042 GTCTTGTTG--TTCAATCT 159058
                                  v --        
C rnd-1_family-         19 GTCTTGTAGATTTCAATCT 1

Matrix = 20p43g.matrix
Kimura (with divCpGMod) = 9.49
Transitions / transversions = 1.67 (15/9)
Gap_init rate = 0.01 (2 / 211), avg. gap size = 3.50 (7 / 2)


901 19.02 10.51 1.79 scaffold117|size307802 159091 159347 (145346) C scaffold106|size273814_(dbseq-nr_642)_[52563,59017]#LTR/Gypsy (0) 6455 6177 m_b2172s001i21 11770

  scaffold117|s     159091 TGACCTGAGCCGTTTGGTTGCAAAAAATATTAAGCGGGATTTTTAAAGGT 159140
                                       v  v  i i         i v   ii v  v  --   
C scaffold106|s       6455 TGACCTGAGCCGATTCGTCGTAAAAAATATCACGCGAAAATTATA--GGT 6408

  scaffold117|s     159141 AGTTT-GACAGGGCTCGCTGAATTATTTATATGAGCTTATTTTCATATAA 159189
                                -      vv   vv     iv  v         vv   ii  i  
C scaffold106|s       6407 AGTTTCGACAGGTGTCGAAGAATTGATTTTATGAGCTTTATTTTGTACAA 6358

  scaffold117|s     159190 TTGTGAGGATGAAAGGGCAGTGCAAATGTCGTTCCA-TCCATTTTGTTGA 159238
                                      i  i       v  v  - ii    -    vvi- v  v
C scaffold106|s       6357 TTGTGAGGATGGAAAGGCAGTGGAACTG-CACTCCAGTCCAAAC-GATGC 6310

  scaffold117|s     159239 AAACAAACATTGTGTAGA-TTCTACACAATGTTGGTATGCTTATATCCTT 159287
                               i             -           i-       ii    v    
C scaffold106|s       6309 AAACGAACATTGTGTAGACTTCTACACAATA-TGGTATGTCTATAGCCTT 6261

  scaffold117|s     159288 C----------TC-----------AAGGGTGTTCCCTTGTTTTGGGCTAT 159316
                            ----------  -----------   i   i  i   i   v   i v 
C scaffold106|s       6260 CTGAAAGATGTTCAGATCTTCCAAAAGAGTGCTCTCTTATTTGGGGTTCT 6211

  scaffold117|s     159317 GGACTTC--TG-CGGGGAGTCCATGCCTTTGGGA 159347
                            i     --  -i              v      
C scaffold106|s       6210 GAACTTCCATGTTGGGGAGTCCATGCCGTTGGGA 6177

Matrix = 20p43g.matrix
Kimura (with divCpGMod) = 20.65
Transitions / transversions = 1.09 (25/23)
Gap_init rate = 0.05 (12 / 256), avg. gap size = 2.67 (32 / 12)


292 20.99 10.80 13.37 scaffold117|size307802 159357 159532 (145161) C scaffold106|size273814_(dbseq-nr_642)_[52563,59017]#LTR/Gypsy (6283) 172 1 m_b2172s001i22 11771

  scaffold117|s     159357 TGGACTTCTGTGTTGGGGGGTCCATGTCTCTTGGATCATCAGGGACAATT 159406
                             i     ii        i       i vi i   -------  ----- 
C scaffold106|s        172 TGAACTTCCATGTTGGGGAGTCCATGCCGTTCGGA-------GG-----T 135

  scaffold117|s     159407 GAGCTCTTTTTCTTGGGAGTCCT-----TGCCTC--TT-GGTATTTTACC 159448
                            ii    ii v      -     -----   ii --  -   v  v    
C scaffold106|s        134 GGACTCTCCTACTTGGG-GTCCTGAGAATGCTCCATTTAGGTTTTGTACC 86

  scaffold117|s     159449 TTTTCATTTTATAGGTAAAAG--------ATTCTTTTAATT---TTTAGT 159487
                           i---  vvv  i i--     --------  v  ii  v  ---   v  
C scaffold106|s         85 C---CAGGGTACAA--AAAAGGCTGATTCATGCTCCTATTTAGGTTTTGT 41

  scaffold117|s     159488 ACCTAGGTAGGGGTACTATATAAGGCAGATTCTTGGCCTATGTCA 159532
                              i   ----     v v -     v                  
C scaffold106|s         40 ACCCAGG----GGTACAAAA-AAGGCTGATTCTTGGCCTATGTCA 1

Matrix = 20p43g.matrix
Kimura (with divCpGMod) = 24.05
Transitions / transversions = 1.46 (19/13)
Gap_init rate = 0.16 (28 / 175), avg. gap size = 1.50 (42 / 28)


686 9.70 0.00 7.02 scaffold117|size307802 159402 159523 (145170) rnd-4_family-406#Unknown 1 114 (0) m_b2172s001i23 11772

  scaffold117|s     159402 CAATTGAGCTCTTTTTCTTGGGAGTCCTTGCCTCTTGGTATTTTACCTTT 159451
                               v    i     i  v             ?     v           
  rnd-4_family-          1 CAATGGAGCCCTTTTCCTGGGGAGTCCTTGCCNCTTGGGATTTTACCTTT 50

  scaffold117|s     159452 TCATTTTATAGGTAAAAGATTCTTTTAATTTTTAGTACCTAGGTAGGGGT 159501
                           ii    --        i    i   --            ----       
  rnd-4_family-         51 CTATTT--TAGGTAAAGGATTTTTT--ATTTTTAGTACC----TAGGGGT 92

  scaffold117|s     159502 ACTATATAAGGCAGATTCTTGG 159523
                               v       i         
  rnd-4_family-         93 ACTAAATAAGGCGGATTCTTGG 114

Matrix = 20p43g.matrix
Kimura (with divCpGMod) = 9.57
Transitions / transversions = 1.75 (7/4)
Gap_init rate = 0.07 (8 / 121), avg. gap size = 1.00 (8 / 8)


715 14.93 4.29 4.29 scaffold117|size307802 159531 159670 (145023) C rnd-4_family-2239#Unknown (24) 140 1 m_b2172s001i24 11773

  scaffold117|s     159531 CATGTGTACAAATTCACAGT------TTTGTTCGTGGAGTTACTTTTAAA 159574
                               i    i     v    ------  i             v       
C rnd-4_family-        140 CATGCGTACGAATTCCCAGTACCGTTTTCGTTCGTGGAGTTAGTTTTAAA 91

  scaffold117|s     159575 TCTGTCCAATACCCAATTGTTTCCTGTTGTGGTAGGCTGTAAGTCCTGTT 159624
                             v  v ------           v  i   v    i v i         
C rnd-4_family-         90 TCGGTAC------CAATTGTTTCCGGTCGTGTTAGGTTTTGAGTCCTGTT 47

  scaffold117|s     159625 CATCCTTGAGAAAAATGTCTTAATATGTTCTCCTACATGCAAACCT 159670
                             i     v      v    v  v i           i        
C rnd-4_family-         46 CACCCTTGTGAAAAAGGTCTGAAAACGTTCTCCTACACGCAAACCT 1

Matrix = 20p43g.matrix
Kimura (with divCpGMod) = 11.78
Transitions / transversions = 0.82 (9/11)
Gap_init rate = 0.05 (7 / 139), avg. gap size = 1.71 (12 / 7)


732 23.31 1.23 0.00 scaffold117|size307802 159673 159835 (144858) rnd-1_family-822#Unknown 1 165 (2) m_b2172s001i25 11774

  scaffold117|s     159673 CAAATTACCCTACTCTACTTTCATGTTTTTTGTATA--TTTTGTCCATTT 159720
                                        i  i     i        vvv  --   i iv i   
  rnd-1_family-          1 CAAATTACCCTACCCTGCTTTCGTGTTTTTTTGCTAATTTTCGCGCGTTT 50

  scaffold117|s     159721 CCATTTTGATGGTATAGTAGGCATCAAGATGATTATTTTTTAGGTTCTCA 159770
                             i   i   v i  i i       iv  i                  vi
  rnd-1_family-         51 CCGTTTCGATTGCATGGCAGGCATCGCGACGATTATTTTTTAGGTTCTAG 100

  scaffold117|s     159771 TTTTTCCTACAGTTTTGTGGGCTTTACACAGTTTAGCATCACTCCAAGCC 159820
                                  v  iv   i i       iv  v       i  v v v v   
  rnd-1_family-        101 TTTTTCCGACGTTTTCGCGGGCTTTGAACCGTTTAGCGTCTCGCAACGCC 150

  scaffold117|s     159821 AACCCTCACTGGTAT 159835
                           i i   i    v   
  rnd-1_family-        151 GATCCTTACTGCTAT 165

Matrix = 20p43g.matrix
Kimura (with divCpGMod) = 18.18
Transitions / transversions = 1.38 (22/16)
Gap_init rate = 0.01 (1 / 162), avg. gap size = 2.00 (2 / 1)

546 22.08 0.00 4.24 scaffold117|size307802 159729 159851 (144842) rnd-1_family-829#Unknown 1 118 (1) m_b2172s001i26 11774

  scaffold117|s     159729 ATGGTATAGTAGGCATCAAGATGATTATTTTTTAGGTTCTCATTTTTCCT 159778
                             v i  i i       iv  i                  vi       v
  rnd-1_family-          1 ATTGCATGGCAGGCATCGCGACGATTATTTTTTAGGTTCTAGTTTTTCCG 50

  scaffold117|s     159779 ACAGTTTTGTGGGCTTTACACAGTTTAGCATCACTCCAAGCCAACCCTCA 159828
                             iv   i i       iv  v       i  v v v v   i i   i 
  rnd-1_family-         51 ACGTTTTCGCGGGCTTTGAACCGTTTAGCGTCTCGCAACGCCGATCCTTA 100

  scaffold117|s     159829 CTGGTATTGTATAATAATATAGA 159851
                              -----v              
  rnd-1_family-        101 CTG-----CTATAATAATATAGA 118

Matrix = 20p43g.matrix
Kimura (with divCpGMod) = 18.90
Transitions / transversions = 1.17 (14/12)
Gap_init rate = 0.04 (5 / 122), avg. gap size = 1.00 (5 / 5)


1536 15.66 1.74 2.10 scaffold117|size307802 159907 160193 (144500) C genome_6_12161#DNA (1) 566 281 m_b2172s001i27 11775

  scaffold117|s     159907 AAGCCCAACCTTATGGTTACATGAGAACAAACATGAACTTCAGCAAATTT 159956
                            i           i       i  i   iv   ii         v i   
C genome_6_1216        566 AGGCCCAACCTTACGGTTACACGAAAACGTACACAAACTTCAGCCAGTTT 517

  scaffold117|s     159957 TT-CATTGTCTTAATTTTGTGTGTGTTTTTGTTTTCACAGTCCTTGCAGC 160005
                             -   vi    iv   i     i              v      iii  
C genome_6_1216        516 TTGCATAATCTTGTTTTCGTGTGCGTTTTTGTTTTCACCGTCCTTATGGC 467

  scaffold117|s     160006 GAGATGTTCACCTACACGT-GAGTTCACAAGAACTTGAGTTAAAGATACA 160054
                           i i i  v   v     i -  v          v i             v
C genome_6_1216        466 AAAACGTACACGTACACATGGACTTCACAAGAAGTCGAGTTAAAGATACC 417

  scaffold117|s     160055 CAATGATGCTGTGATAAGGAGTCTTCAAGATACCTCTTCAGATGGTCAGT 160104
                             ---   i           v    i          v          i  
C genome_6_1216        416 CA---ATGTTGTGATAAGGATTCTTTAAGATACCTCGTCAGATGGTCGGT 370

  scaffold117|s     160105 TGTCCTATGTGGGATTTTTGAATAACCAATAAGTAGGAATTAGATAC--G 160152
                                  i   v--                                 -- 
C genome_6_1216        369 TGTCCTACGTGT--TTTTTGAATAACCAATAAGTAGGAATTAGATACTTG 322

  scaffold117|s     160153 TGAAGATGTCTTTTTATAAAAGATA-GAAGAGGCTTAATAAA 160193
                            i v  vi i           -  i-i               
C genome_6_1216        321 TAATGAGATTTTTTTATAAAA-ATGCAAAGAGGCTTAATAAA 281

Matrix = 20p43g.matrix
Kimura (with divCpGMod) = 14.11
Transitions / transversions = 1.93 (29/15)
Gap_init rate = 0.03 (10 / 286), avg. gap size = 1.10 (11 / 10)


349 15.73 5.56 1.06 scaffold117|size307802 160289 160378 (144315) C rnd-4_family-1417#Unknown (141) 281 188 m_b2172s001i28 11776

  scaffold117|s     160289 TGGTTGTCCATCCATT---TTTTCCTTTTATGACCTTCCAAAA-AAGCAC 160334
                                       v   --- v      ?  ?i     v i ? - ?   i
C rnd-4_family-        281 TGGTTGTCCATCAATTAATTGTTCCTTNTANAACCTTACGANATANGCAT 232

  scaffold117|s     160335 AAATAAAAATATTGAT-AGCACAACAAATAGACAAAAGAATAGCA 160378
                              -  ii i   v  -  i i       v           i   
C rnd-4_family-        231 AAA-AAGGACATTCATCAGTATAACAAATTGACAAAAGAATGGCA 188

Matrix = 20p43g.matrix
Kimura (with divCpGMod) = 17.47
Transitions / transversions = 1.80 (9/5)
Gap_init rate = 0.04 (4 / 89), avg. gap size = 1.50 (6 / 4)


373 13.25 3.49 3.49 scaffold117|size307802 160445 160530 (144163) C rnd-1_family-811#Unknown (21) 200 115 m_b2172s001i29 11777

  scaffold117|s     160445 ATACTGTTTAATACTCACCC-TTTGTGACCTATTAATGCTGCATTCATGG 160493
                               v i  v          -         v v       ---   v  i
C rnd-1_family-        200 ATACAGCTTTATACTCACCCCTTTGTGACCAAGTAATGCT---TTCTTGA 154

  scaffold117|s     160494 --GGCATATCTGGAATTGGGCCACTTAAATTTTATGGCA 160530
                           --   v  v?   ?   iv       ?            
C rnd-1_family-        153 CCGGCTTAANTGGNATTATGCCACTTNAATTTTATGGCA 115

Matrix = 20p43g.matrix
Kimura (with divCpGMod) = 15.20
Transitions / transversions = 0.38 (3/8)
Gap_init rate = 0.06 (5 / 85), avg. gap size = 1.20 (6 / 5)


871 16.77 0.00 0.00 scaffold117|size307802 160599 160753 (143940) rnd-5_family-1552#Unknown 2 156 (0) m_b2172s001i30 11778

  scaffold117|s     160599 ATGTCATCACATTTCAATATTATGGGCTTAAGCTTAGTACAGTTGATACA 160648
                             v    v v        v  i ? i      i i     v   v    i
  rnd-5_family-          2 ATTTCATGAGATTTCAATCTTGTNGACTTAAGTTCAGTACTGTTCATACG 51

  scaffold117|s     160649 TACAAATTTACAATACTGTTTTCTGTCATTAATTCAGTTTTTAATCTGTA 160698
                                   i   i   i     ivv  i  i  ?i           v   
  rnd-5_family-         52 TACAAATTCACAGTACCGTTTTTGTTCGTTGATNTAGTTTTTAATCGGTA 101

  scaffold117|s     160699 CCTAATTGTTTCCTTTTGTGTTTGGTTTTGCACCAGGTCATTCTTGACAA 160748
                                                 i      i v  i               
  rnd-5_family-        102 CCTAATTGTTTCCTTTTGTGTTCGGTTTTACTCCGGGTCATTCTTGACAA 151

  scaffold117|s     160749 AACGT 160753
                             i  
  rnd-5_family-        152 AATGT 156

Matrix = 20p43g.matrix
Kimura (with divCpGMod) = 15.65
Transitions / transversions = 1.60 (16/10)
Gap_init rate = 0.00 (0 / 154), avg. gap size = 0.0 (0 / 0)


410 25.33 7.95 0.62 scaffold117|size307802 160621 160771 (143922) C rnd-4_family-2239#Unknown (2) 162 1 m_b2172s001i31 11779

  scaffold117|s     160621 TGGGCTTAAGCTTAGTACAGTTGATACATACAAATTTACAATACTGTTTT 160670
                              i v  v i i v   ?  iv  i i   i    iv  i   i     
C rnd-4_family-        162 TGGACATACGTTCATTACNGTCCATGCGTACGAATTCCCAGTACCGTTTT 113

  scaffold117|s     160671 CTGTCATTAATTCAGTTTTTAATCTGTACCTAATTGTTTCCTTTTGTGTT 160720
                            vv  i vi v i      v    v     -          vv i     
C rnd-4_family-        112 CGTTCGTGGAGTTAGTTTTAAATCGGTACC-AATTGTTTCCGGTCGTGTT 64

  scaffold117|s     160721 TGGTTTTGCA-CCAGGTCATTCT--TGA-------C--AAAACGTTCATC 160758
                           v       vi-  v v   ii  --   ------- --         vi 
C rnd-4_family-         63 AGGTTTTGAGTCCTGTTCACCCTTGTGAAAAAGGTCTGAAAACGTTCTCC 14

  scaffold117|s     160759 CACACTCAAACCT 160771
                           i    v       
C rnd-4_family-         13 TACACGCAAACCT 1

Matrix = 20p43g.matrix
Kimura (with divCpGMod) = 26.80
Transitions / transversions = 1.00 (19/19)
Gap_init rate = 0.03 (5 / 150), avg. gap size = 2.60 (13 / 5)


714 23.64 1.21 0.00 scaffold117|size307802 160774 160938 (143755) rnd-1_family-822#Unknown 1 167 (0) m_b2172s001i32 11780

  scaffold117|s     160774 CAAATTGCCTTTCTGTATTTTTGTGTGTTT--GCCACTTTTTGTAAGTTT 160821
                                 i  i v iv ii   i    v   --  i v    i iiv    
  rnd-1_family-          1 CAAATTACCCTACCCTGCTTTCGTGTTTTTTTGCTAATTTTCGCGCGTTT 50

  scaffold117|s     160822 CCGTTTTCATTGCATGGTGGGCATCACAAAGATTATTTTTTACGTTCTTT 160871
                                 iv         ii      i i v            v     vv
  rnd-1_family-         51 CCGTTTCGATTGCATGGCAGGCATCGCGACGATTATTTTTTAGGTTCTAG 100

  scaffold117|s     160872 GTTTTTCATTGTTTTCACAGGTTTTGAACCGTTTAGCATCATGTCACGCC 160921
                           v    i ivi      i i  i               i  vi iv     
  rnd-1_family-        101 TTTTTCCGACGTTTTCGCGGGCTTTGAACCGTTTAGCGTCTCGCAACGCC 150

  scaffold117|s     160922 GATGCTTACTGCTATAA 160938
                              v             
  rnd-1_family-        151 GATCCTTACTGCTATAA 167

Matrix = 20p43g.matrix
Kimura (with divCpGMod) = 19.38
Transitions / transversions = 1.60 (24/15)
Gap_init rate = 0.01 (1 / 164), avg. gap size = 2.00 (2 / 1)


846 18.47 0.63 0.63 scaffold117|size307802 160936 161093 (143600) C genome_6_12161#DNA (280) 287 130 m_b2172s001i33 11775

  scaffold117|s     160936 TAATAATATAGATTTATCTCTTATGTTT-GTGTTCATGTATGAGTGTTCA 160984
                                 v   v-     i   i      -      i    i v       
C genome_6_1216        287 TAATAAAATAT-TTTATTTCTCATGTTTTGTGTTCGTGTACGTGTGTTCA 239

  scaffold117|s     160985 ACATCCTTTTGACTGCACATACACGTACGCAAAAATGAACTATGTTCTTG 161034
                           v i     v    i    i         i            vii      
C genome_6_1216        238 CCGTCCTTATGACCGCACGTACACGTACACAAAAATGAACTTCATTCTTG 189

  scaffold117|s     161035 GGCGAGCTTCAATTTCACCCAAGATTGAAGTTCATTTTCACGTGAAAAAT 161084
                             i     i i             v       ii     ii      vv 
C genome_6_1216        188 GGTGAGCTCCGATTTCACCCAAGAATGAAGTTTGTTTTCGTGTGAAATTT 139

  scaffold117|s     161085 GAGCTCGTA 161093
                            vi   i  
C genome_6_1216        138 GCACTCATA 130

Matrix = 20p43g.matrix
Kimura (with divCpGMod) = 16.18
Transitions / transversions = 1.90 (19/10)
Gap_init rate = 0.01 (2 / 157), avg. gap size = 1.00 (2 / 2)


287 28.48 3.45 6.19 scaffold117|size307802 161011 161126 (143567) genome_6_12161#DNA 146 258 (309) m_b2172s001i34 11781

  scaffold117|s     161011 ACGCAAAAATGAACTATGTTCTTGGGCGAGCTTCAATTTCACCCAAGATT 161060
                             i i    ii    vii        i  iv ivi vi          v 
  genome_6_1216        146 ACACGAAAACAAACTTCATTCTTGGGTGAAATCGGAGCTCACCCAAGAAT 195

  scaffold117|s     161061 GAAGTTCATTTTCACGTGAAAAATGAGCTCGTACGGCC-CAACCTTACAG 161109
                                       iii  ----- i v iv   i   i -i  --vv  i 
  genome_6_1216        196 GAAGTTCATTTTTGTGT-----ACGTGTACGTGCGGTCATAA--GGACGG 238

  scaffold117|s     161110 T---CACATGTACACGCACA 161126
                            ---    i       v   
  genome_6_1216        239 TGAACACACGTACACGAACA 258

Matrix = 20p43g.matrix
Kimura (with divCpGMod) = 30.15
Transitions / transversions = 2.10 (21/10)
Gap_init rate = 0.08 (9 / 115), avg. gap size = 1.22 (11 / 9)


2414 16.71 1.39 0.23 scaffold117|size307802 161102 161533 (143160) genome_6_12161#DNA 1 437 (130) m_b2172s001i35 11782

  scaffold117|s     161102 CCTTACAGTCACATGTACACGCACAGGAACAT-TTTTTTTTG--ATTTTT 161148
                                ii      i      ii   vi   v -         -- vv   
  genome_6_1216          1 CCTTATGGTCACACGTACACATACACAAACTTGTTTTTTTTGCAAAGTTT 50

  scaffold117|s     161149 TTGTTCTTGTGCATGAATCACCCTCCTTATAGGTATGTTTCCTTGCACAA 161198
                           v    iv               v      ii    i  vi   ii     
  genome_6_1216         51 GTGTTTGTGTGCATGAATCACCGTCCTTACGGGTACGTACCCTCACACAA 100

  scaffold117|s     161199 AGTTGAAGGTCAACGTTGTTATA-CAGGTTGTGAGCACAACTTTCACACA 161247
                            v            v    v   -      i    ii   v        i
  genome_6_1216        101 ACTTGAAGGTCAACTTTGTGATATCAGGTTATGAGTGCAAATTTCACACG 150

  scaffold117|s     161248 AAAACGAACTTCAATCTTCAGTGTAATTGGAGCTCACCCACGAATGAAGT 161297
                                i       v    vi   v   i            v         
  genome_6_1216        151 AAAACAAACTTCATTCTTGGGTGAAATCGGAGCTCACCCAAGAATGAAGT 200

  scaffold117|s     161298 TCACTTTCGTGTACATGTATGAGCATTTTTATGGACAGTAAACACACATA 161347
                              i   i      i    i v  iv iv  v    i  i       i  
  genome_6_1216        201 TCATTTTTGTGTACGTGTACGTGCGGTCATAAGGACGGTGAACACACGTA 250

  scaffold117|s     161348 CACGAACACGAAACACGAGAAATAAAAAAGTGTATTACGCCTCTTTGCAT 161397
                                    i     i           v v v     v            
  genome_6_1216        251 CACGAACACAAAACATGAGAAATAAAATATTTTATTAAGCCTCTTTGCAT 300

  scaffold117|s     161398 TTTTATGAGAAAATGCTCATTAGATTTATCTAATTCCTACTTATCTGTTA 161447
                                 i i     -       v vv                  iv    
  genome_6_1216        301 TTTTATAAAAAAAT-CTCATTACAAGTATCTAATTCCTACTTATTGGTTA 349

  scaffold117|s     161448 TT--AAAAAGATGTAGAACAACTGACCATCTGAAGAGGTATCTCAATAAA 161495
                             --     v i    i     i          v         i  vi  
  genome_6_1216        350 TTCAAAAAACACGTAGGACAACCGACCATCTGACGAGGTATCTTAAAGAA 399

  scaffold117|s     161496 TCCTTATCACAACATTGGGTATCTTTGACTCAACTTCT 161533
                                                     i    i      
  genome_6_1216        400 TCCTTATCACAACATTGGGTATCTTTAACTCGACTTCT 437

Matrix = 20p43g.matrix
Kimura (with divCpGMod) = 15.51
Transitions / transversions = 1.32 (41/31)
Gap_init rate = 0.01 (5 / 431), avg. gap size = 1.40 (7 / 5)


3761 20.15 5.08 3.19 scaffold117|size307802 161541 162524 (142169) C genome_1_15599#DNA (0) 1271 270 m_b2172s001i36 11783

  scaffold117|s     161541 TAAGGGAACTACGCTTATTTTTTCAATGATAATTATTTATAAAGAACGGA 161590
                                       iv     v    i     v v    -  v         
C genome_1_1559       1271 TAAGGGAACTACAATTATTATTTCGATGATTAGTATT-ATCAAGAACGGA 1223

  scaffold117|s     161591 GTAGGTACCATACCTGAGAGCA---CCTTGATAACTAGGTAATGTACTTC 161637
                                 i i  v vvi  ii  ---    i        --- v vi   v
C genome_1_1559       1222 GTAGGTGCTATCCAAAAGGACAATACCTTAATAACTAG---AGGGGCTTA 1176

  scaffold117|s     161638 ATAACAATTATAATCTATCTACGTGCA--CATGTTTTTAGAAAACAACAA 161685
                           v      ----     -- i i  i  --i i  v i        i v  
C genome_1_1559       1175 CTAACAA----AATCT--CCATGTACAAGTACGTATCTAGAAAACGAGAA 1132

  scaffold117|s     161686 GTCTCCTTCGTACAATTTGATGAACTCACGAGGGC----TTATGTCTTGC 161731
                            i  vv vi   iv v                   ----           
C genome_1_1559       1131 GCCTAGTATGTATTAATTGATGAACTCACGAGGGCATAATTATGTCTTGC 1082

  scaffold117|s     161732 TGGGTGAAGCTGCGTA-----AATAGATACCTACCTTCCTCATAAAGGTA 161776
                           v   i     v i   -----    v v     v  v        vv-  
C genome_1_1559       1081 GGGGCGAAGCAGTGTACAAAAAATACAAACCTAGCTACCTCATAACT-TA 1033

  scaffold117|s     161777 CT-GTAC-TATAATACCACATCATTTCTCATGAACGTGCACTGGAATCGT 161824
                           i -   i-    v  i ii   ---i    i v       v   vi ---
C genome_1_1559       1032 TTTGTATGTATACTATCGTATC---CCTCACGCACGTGCAATGGTGT--- 989

  scaffold117|s     161825 TTGCAAAAGGACATTGGCGTGGAAATAGGAGTAATTAATGTCATCACCTG 161874
                           -  vi        i   viii    ii            v   i   i v
C genome_1_1559        988 -TGAGAAAGGACACTGGAACAGAAACGGGAGTAATTAATTTCACCACTTT 940

  scaffold117|s     161875 AAA----ACATCTA-----CAGTCCTACATGCTAC-ATGTATAGACATAG 161914
                              ---- i  i  -----   ii     i -  i-  i i  vi  i i
C genome_1_1559        939 AAATCTTATATTTATGATACAGCTCTACACG-TATGATATGTACGCACAA 891

  scaffold117|s     161915 ACTATAATGCTTCAAAGAACTCATTCATGTGTTCATTATTTCTGTA---- 161960
                            v   vi   v--    v        i  i    vv   vv     ----
C genome_1_1559        890 AATATTGTGCG--AAAGCACTCATTCGTGCGTTCCATATAACTGTAGTTA 843

  scaffold117|s     161961 CAGTA-----CCTACCATACTATAGATTTGTACCACATCAATCTCGCATG 162005
                                -----     vi   i       i i  v    i vv   i   v
C genome_1_1559        842 CAGTATGGTACCTACAGTACCATAGATTCGCACAACATTACACTCACATT 793

  scaffold117|s     162006 GATCTCATC--CCAATTCCTACGATGTTGTGACATTGGCCATCCGTGCAG 162053
                            v      v--         ---- viiiv         v    i    v
C genome_1_1559        792 GTTCTCATATACCAATTCCT----TTCCAGGACATTGGCGATCCATGCAC 747

  scaffold117|s     162054 GGGACTGGTTTTTATATAACCTTTGATGTCAAACAAAAACACCAATGTCC 162103
                           i             vi          ii ii   ii   vi i   v   
C genome_1_1559        746 AGGACTGGTTTTTAAGTAACCTTTGACATTGAACGGAAAAGCTAATCTCC 697

  scaffold117|s     162104 AAAAAGAAAACTTATCTCCCAAAAGAAAACTTGATATCTTATCATTTGAA 162153
                                       v   v             iv    i          vv 
C genome_1_1559        696 AAAAAGAAAACTAATCACCCAAAAGAAAACCGGATACCTTATCATTTTCA 647

  scaffold117|s     162154 TGGAGGAATAGCACAAAGATTTGTAGAAGCCAAAAGAAAGCCACCAATCT 162203
                           ii         i    ii v     i             ---      ii
C genome_1_1559        646 CAGAGGAATAGTACAAGAAATTGTAAAAGCCAAAAGAAA---ACCAATTC 600

  scaffold117|s     162204 CC--AAAAAAAACCAATCCCCAACTAATTTGCCGACCTCAATAGGTAGAT 162251
                             --   i               i            v  v       vv 
C genome_1_1559        599 CCTAAAAGAAAACCAATCCCCAATTAATTTGCCGACGTCTATAGGTACTT 550

  scaffold117|s     162252 TCATTATTTAAGCCTTTTGAC-AGTTGGAGACTTTCTTGAGAAGGCATGA 162300
                           v                v i -  i                    vv vv
C genome_1_1559        549 ACATTATTTAAGCCTTTGGGCGAGCTGGAGACTTTCTTGAGAAGGATTTC 500

  scaffold117|s     162301 TCAAGATTAGATCGATTTCTTTCTGAGAATAGATGTAAACGAATCATAGT 162350
                                            ii               v     i  i   i  
C genome_1_1559        499 TCAAGATTAGATCGATTCTTTTCTGAGAATAGATCTAAACAAACCATGGT 450

  scaffold117|s     162351 ---G------AAAACATATTTTTGGAATAATCAAAGATCCTAGATTTTCT 162391
                           --- ------        v   v         v    v v          
C genome_1_1559        449 CTAGGACCTTAAAACATAGTTTAGGAATAATCTAAGAGCGTAGATTTTCT 400

  scaffold117|s     162392 ACGCATGAGGTAGATTTTCTAAGTTAGATCATCATGTCTTCTCTAGCCAT 162441
                            v i    i              v      v i  v     v        
C genome_1_1559        399 AAGTATGAAGTAGATTTTCTAAGGTAGATCTTTATTTCTTCACTAGCCAT 350

  scaffold117|s     162442 TTCA-TTTTCTATATTGTCAACTCTAGATCTAACAAATTTTGAGAATCTT 162490
                              i-     v v  i   i v             i       i     v
C genome_1_1559        349 TTCGTTTTTCGAAATCGTCGAGTCTAGATCTAACAGATTTTGAAAATCTA 300

  scaffold117|s     162491 TTTCAACATTCTAATGAACCAATCTGTTTAGATT 162524
                              i i-   i   i  ---              
C genome_1_1559        299 TTTTAG-ATTTTAACGA---AATCTGTTTAGATT 270

Matrix = 20p43g.matrix
Kimura (with divCpGMod) = 21.30
Transitions / transversions = 1.16 (103/89)
Gap_init rate = 0.05 (49 / 983), avg. gap size = 1.67 (82 / 49)


767 11.43 3.52 1.38 scaffold117|size307802 162534 162675 (142018) C rnd-1_family-1#Unknown (5494) 10421 10277 m_b2172s001i37 11784

  scaffold117|s     162534 TGATATACCAATGTCAAAATCATACAAACTTTGTATGATGAAATGCTTGT 162583
                                            v                          i i   
C rnd-1_family-      10421 TGATATACCAATGTCAATATCATACAAACTTTGTATGATGAAATACCTGT 10372

  scaffold117|s     162584 AAAATATAATACAAGTGCTAATAAATCATATAT-AC-CAGGCAATCGAAT 162631
                               ii        v iv   i    i      -  -  -- i       
C rnd-1_family-      10371 AAAACGTAATACAATTAATAACAAATTATATATCACTCA--CGATCGAAT 10324

  scaffold117|s     162632 TTAGAGGTCATATCATTTACGTGATAAAAGAACT---AAGATATTAC 162675
                                   i    v           v   i  v ---          
C rnd-1_family-      10323 TTAGAGGTTATATAATTTACGTGATCAAAAAAATCGCAAGATATTAC 10277

Matrix = 20p43g.matrix
Kimura (with divCpGMod) = 10.87
Transitions / transversions = 1.67 (10/6)
Gap_init rate = 0.04 (5 / 141), avg. gap size = 1.40 (7 / 5)


1121 21.28 2.63 2.63 scaffold117|size307802 162649 162952 (141741) rnd-1_family-274#Unknown 131 434 (1022) m_b2172s001i38 11785

  scaffold117|s     162649 TACGTGAT-AAAAGAACTAAGATATTACATGAGGTCAA---GA--GCCTC 162692
                                   -     v  i------    vvi ?     ---  --  i  
  rnd-1_family-        131 TACGTGATCAAAAGCACC------TTACCAAANGTCAACTCGATAGCTTC 174

  scaffold117|s     162693 AAGAACCATG-GGATTGTTA-GAATCGTGCCAATGGGGACAAGGAGTGTC 162740
                            v    - i -  i i vi - i   v v   i  ?     ?  v ?vv 
  rnd-1_family-        175 ATGAAC-ACGAGGGTCGGCATGGATCCTTCCAGTGNGGACANGGCGNTGC 223

  scaffold117|s     162741 AAACTCCATGGAATTTGGATCTTTAAGGCTCAAGAGCTGGTCGAGACGAA 162790
                                 v ii vi  -  i  i  v  i            i ?   ii v
  rnd-1_family-        224 AAACTCGACAGTGTT-GGGTCCTTCAGACTCAAGAGCTGGCCNAGATAAT 272

  scaffold117|s     162791 AGCCTCCACCTCTGACAAATTGAAAATTCATATCAAGCACTTTACCTATG 162840
                            ii ?  ?   viii            vv ii  ?  ? ii  ?  i   
  rnd-1_family-        273 AATCNCCNCCTGCAGCAAATTGAAAATAAACGTCNAGNATCTTNCCCATG 322

  scaffold117|s     162841 GACCATTCGCCATGAGCCACAATTGACGTGAAGAGAGGAGGACAAGTGGT 162890
                            ?   i  ?  ?i ivvii    i  v     ?        i     ?  
  rnd-1_family-        323 GNCCACTCNCCNCGGCATGCAATCGAAGTGAANAGAGGAGGGCAAGTNGT 372

  scaffold117|s     162891 GGCAGATGCTGCATGTGTGCCACTTCCTTTCCTTAGACTGTGGATGTTAA 162940
                              i  ?  ?     ?        v  i  i  ? ?? ii        i 
  rnd-1_family-        373 GGCGGANGCNGCATGNGTGCCACTGCCCTTTCTNANNCCATGGATGTTGA 422

  scaffold117|s     162941 AGTGTGAGGGGC 162952
                               ?   i   
  rnd-1_family-        423 AGTGNGAGAGGC 434

Matrix = 20p43g.matrix
Kimura (with divCpGMod) = 25.17
Transitions / transversions = 2.00 (42/21)
Gap_init rate = 0.04 (13 / 303), avg. gap size = 1.23 (16 / 13)


1403 18.25 0.00 0.00 scaffold117|size307802 162682 162955 (141738) C rnd-1_family-215#Unknown (454) 442 169 m_b2172s001i39 11786

  scaffold117|s     162682 TCAAGAGCCTCAAGAACCATGGGATTGTTAGAATCGTGCCAATGGGGACA 162731
                             i v      v ??  v  v  ivii  v i   v v   i  ?     
C rnd-1_family-        442 TCGATAGCCTCCANNACAATCGGGGCATTCGGATCCTTCCAGTGNGGACA 393

  scaffold117|s     162732 AGGAGTGTCAAACTCCATGGAATTTGGATCTTTAAGGCTCAAGAGCTGGT 162781
                           ?  ?   ?         vv  i        i  v  i            i
C rnd-1_family-        392 NGGNGTGNCAAACTCCAGTGAGTTTGGATCCTTCAGACTCAAGAGCTGGC 343

  scaffold117|s     162782 CGAGACGAAAGCCTCCACCTCTGACAAATTGAAAATTCATATCAAGCACT 162831
                            ?   ii v ii ?      viii            v? i   ?  ? ii
C rnd-1_family-        342 CNAGATAATAATCNCCACCTGCAGCAAATTGAAAATANACATCNAGNATC 293

  scaffold117|s     162832 TTACCTATGGACCATTCGCCATGAGCCACAATTGACGTGAAGAGAGGAGG 162881
                             ?  i    ?   i  ?  ?i ivv i       v     ?        
C rnd-1_family-        292 TTNCCCATGGNCCACTCNCCNCGGCACGCAATTGAAGTGAANAGAGGAGG 243

  scaffold117|s     162882 ACAAGTGGTGGCAGATGCTGCATGTGTGCCACTTCCTTTCCTTAGACTGT 162931
                                       ?  v  ?     ?        v  i     ? ?? ii 
C rnd-1_family-        242 ACAAGTGGTGGCNGAGGCNGCATGNGTGCCACTGCCCTTCCTNANNCCAT 193

  scaffold117|s     162932 GGATGTTAAAGTGTGAGGGGCCAC 162955
                                  i     ?   i   v  
C rnd-1_family-        192 GGATGTTGAAGTGNGAGAGGCGAC 169

Matrix = 20p43g.matrix
Kimura (with divCpGMod) = 21.97
Transitions / transversions = 1.50 (30/20)
Gap_init rate = 0.00 (0 / 273), avg. gap size = 0.0 (0 / 0)


1707 22.51 1.38 1.14 scaffold117|size307802 162949 163384 (141309) C rnd-1_family-617#Unknown (148) 568 132 m_b2172s001i40 11787

  scaffold117|s     162949 GGGCCACCAAATGCCACATCAACAAAACAAAGCACCAAACAAACAAATTA 162998
                                 i? i           i  ? iv               - v    
C rnd-1_family-        568 GGGCCATNAGATGCCACATCAGCANAGAAAAGCACCAAACAAA-ACATTA 520

  scaffold117|s     162999 CCCTCATCAACGACCCATTGTAGCAGCAACTTGAAGAGGGTACTGTTGAT 163048
                             i  v  ?   i     vvi ?     i      i  i  i   i    
C rnd-1_family-        519 CCTTCTTCNACGGCCCATGTCANCAGCAGCTTGAAAAGAGTGCTGCTGAT 470

  scaffold117|s     163049 GGCATCAGTCTCTTTTTCATTTGTATTACC--TTCTTTTTTGCTTCTGCA 163096
                                   i   i? i    ii  -  i  --     i  v  vvv    
C rnd-1_family-        469 GGCATCAGCCTCCNTCTCATCCGT-TTGCCCNTTCTTCTTGGCAGATGCA 421

  scaffold117|s     163097 AATTCTTTCTTGTGGCAAAACAGGAAGGTGTCAACCTTGGAGTAAAACGC 163146
                           vii   i      i   ?ivv v   v     i  i i  ?i     vv 
C rnd-1_family-        420 TGCTCTCTCTTGTAGCANGCAATGAACGTGTCGACTTCGGNATAAAAATC 371

  scaffold117|s     163147 CACAGACAGCAGTTTGTTAGACATCTTCAAGCCATACTTTATGGCGTCAT 163196
                           v         ii i v   vvi      i ?  i?    ?        i 
C rnd-1_family-        370 GACAGACAGCGATCTCTTACTTATCTTCGANCCGNACTTNATGGCGTCGT 321

  scaffold117|s     163197 AGAACTTGGACATGTGGGAGAAAGATGACAACTTCCCATTGGCCTTTGTT 163246
                                     v        ? v   v  vvi   ?      v    vi ?
C rnd-1_family-        320 AGAACTTGGAGATGTGGGANACAGAAGAGTGCTTNCCATTGTCCTTGATN 271

  scaffold117|s     163247 TTAACATCAGA-AGAAAAGAAAGAAATTAAATG-GGGTCGAGACCTGAGT 163294
                           ivv iv  i  -     i v   i  v - v  -        ?  v    
C rnd-1_family-        270 CGCATCTCGGANAGAAAGGCAAGGAAGT-ACTGCGGGTCGAGNCCAGAGT 222

  scaffold117|s     163295 AAGTCAGGTCCCTGATGTCTCTGTCAGTGTAGTAGAGTTC--CGGGTTGG 163342
                            ??iv              ii ?  ? i     --     --v    i  
C rnd-1_family-        221 ANNCGAGGTCCCTGATGTCCTTNTCNGCGTAGT--AGTTCGTGGGGTCGG 174

  scaffold117|s     163343 CGCGATCTTTGGGAGAGATGCCGCAGGTGCACAGCTCATAGA 163384
                            ?  ? v  ivv ?  v i vv vv      ivv   i?   
C rnd-1_family-        173 CNCGNTGTTCTTGNGACACGAGGACGGTGCATTCCTCGNAGA 132

Matrix = 20p43g.matrix
Kimura (with divCpGMod) = 24.22
Transitions / transversions = 1.11 (51/46)
Gap_init rate = 0.02 (9 / 435), avg. gap size = 1.22 (11 / 9)


1440 12.40 12.80 0.00 scaffold117|size307802 163404 163653 (141040) rnd-1_family-1174#Unknown 18 299 (0) m_b2172s001i41 11788

  scaffold117|s     163404 TGAATGTGACGGACGTGTTTGGTGAGGCATTGATCAGAAGTGGCAAAGAT 163453
                             ii   vi      i            v      i  ?     i     
  rnd-1_family-         18 TGGGTGTTGCGGACGCGTTTGGTGAGGCCTTGATCGGANGTGGCGAAGAT 67

  scaffold117|s     163454 TTCTGCTGTGTGAGCAGCAGAGAC-------------------------G 163478
                           ?v ?    i   ?           ------------------------- 
  rnd-1_family-         68 NGCNGCTGCGTGNGCAGCAGAGACTCCNTGCCCGCTGACGGTTGGTGTTG 117

  scaffold117|s     163479 AGGCGTCCATGTCATGGGTGTGCGGCAAGATGCAACTGCCCCC---TCCA 163525
                             v     i     i   i              ii i      ---    
  rnd-1_family-        118 AGTCGTCCGTGTCACGGGCGTGCGGCAAGATGCGGCCGCCCCCCCCTCCA 167

  scaffold117|s     163526 CAGCAACTGCGTGATGGTGGTATTGTGGGAAATTGTGGGTGGATGGATGG 163575
                            i  i      i        i  i               i          
  rnd-1_family-        168 CGGCGACTGCGCGATGGTGGCATCGTGGGAAATTGTGGGCGGATGGATGG 217

  scaffold117|s     163576 AGTGACGA----GATGGAGCAGAGATTAATTCACTGCGATGGCGATGAAT 163621
                                  i----        i                ?          vv
  rnd-1_family-        218 AGTGACGGTTGCGATGGAGCGGAGATTAATTCACTGCNATGGCGATGATG 267

  scaffold117|s     163622 TGTTGATGGCAGCGGTAGGCTGAGGCCGGAGA 163653
                                 i   i            v v      
  rnd-1_family-        268 TGTTGACGGCGGCGGTAGGCTGACGGCGGAGA 299

Matrix = 20p43g.matrix
Kimura (with divCpGMod) = 6.71
Transitions / transversions = 2.88 (23/8)
Gap_init rate = 0.01 (3 / 249), avg. gap size = 10.67 (32 / 3)


18 6.21 0.00 10.53 scaffold117|size307802 163656 163697 (140996) (AATT)n#Simple_repeat 1 38 (0) m_b2172s252i0 11789

  scaffold117|s     163656 AATTAACTAATTAATTAATTTAATTAAATTAAATTGAACTAA 163697
                                 i           -      -    -    -  i   
  (AATT)n#Simpl          1 AATTAATTAATTAATTAA-TTAATT-AATT-AATT-AATTAA 38

Matrix = Unknown
Transitions / transversions = 1.00 (2/0)
Gap_init rate = 0.10 (4 / 41), avg. gap size = 1.00 (4 / 4)


38 2.16 4.26 0.00 scaffold117|size307802 163698 163744 (140949) (ATTAT)n#Simple_repeat 1 49 (0) c_b2172s251i0 11790

  scaffold117|s     163698 ATTATATTATATTATATTATATTATATTATATTA-ATTAAATTA-ATTA 163744
                                                             -    v    -    
  (ATTAT)n#Simp          1 ATTATATTATATTATATTATATTATATTATATTATATTATATTATATTA 49

Matrix = Unknown
Transitions / transversions = 0.00 (0/1)
Gap_init rate = 0.04 (2 / 46), avg. gap size = 1.00 (2 / 2)


2514 15.69 8.46 9.81 scaffold117|size307802 163779 163975 (140718) genome_3_3699#DNA/centromeric 1 213 (429) m_b2172s001i42 11791

  scaffold117|s     163779 CAAGAAACAGGATTTTGCCAATCATTGTAGTTAATTTGTATTTTTCTCAA 163828
                                v              v  v  v   v     iv i         i
  genome_3_3699          1 CAAGATACAGGATTTTGCCATTCCTTTTAGGTAATTCCTGTTTTTCTCAG 50

  scaffold117|s     163829 CAGGATACCTTTGTTTTTCATATCATTTTTGGGGCCTAACAAAATAATTC 163878
                           v  i         v    i               i               
  genome_3_3699         51 AAGAATACCTTTGATTTTTATATCATTTTTGGGGTCTAACAAAATAATTC 100

  scaffold117|s     163879 GTACTCCGTCTCGGGTACACGAGTCCA-TTTTTTAGCAATGAAGTACATT 163927
                            i     i     v           v -         i         i--
  genome_3_3699        101 GCACTCCATCTCGTGTACACGAGTCGATTTTTTTAGCGATGAAGTACG-- 148

  scaffold117|s     163928 CCTTGATGCCAA-AATTATA-ATGAACCCGCA-AAAATCCC--------C 163966
                           -vi ii      - i  vi -i iiii  iv - v i i  -------- 
  genome_3_3699        149 -ACTAGTGCCAATAGTTCCACGTAGGTCCAAATACAGTTCCATCTAGTGC 197

  scaffold117|s     163967 C-----GTTCC--TCG 163975
                            -----  v  --iv 
  genome_3_3699        198 CAAGTAGTGCCAACAG 213

Matrix = 20p43g.matrix
Kimura (with divCpGMod) = 16.88
Transitions / transversions = 1.50 (24/16)
Gap_init rate = 0.05 (10 / 196), avg. gap size = 2.20 (22 / 10)


30 13.49 1.37 0.00 scaffold117|size307802 163976 164048 (140645) (TAGTGCCAAA)n#Simple_repeat 1 74 (0) c_b2172s251i1 11792

  scaffold117|s     163976 TAGTTCCAAATAGTTCCAAATTGTACCAAGTAGTGCCAAATAGTGCCAGC 164025
                               v         v      v  i    i                  iv
  (TAGTGCCAAA)n          1 TAGTGCCAAATAGTGCCAAATAGTGCCAAATAGTGCCAAATAGTGCCAAA 50

  scaffold117|s     164026 TAGTGCCAGCTAGTGCC-AATAGT 164048
                                   iv       -      
  (TAGTGCCAAA)n         51 TAGTGCCAAATAGTGCCAAATAGT 74

Matrix = Unknown
Transitions / transversions = 0.80 (4/5)
Gap_init rate = 0.01 (1 / 72), avg. gap size = 1.00 (1 / 1)


2514 15.69 8.46 9.81 scaffold117|size307802 164049 164500 (140193) genome_3_3699#DNA/centromeric 214 641 (1) m_b2172s001i42 11791

  scaffold117|s     164049 TCTGCCAATCTTGGCACTAGATGGCACTAG----------ATGACACGAG 164088
                             v   i   v                   ----------   i   v  
  genome_3_3699        214 TCAGCCGATCATGGCACTAGATGGCACTAGATGGCATTAAATGGCACTAG 263

  scaffold117|s     164089 ATGGAACT---------------------AATTGGATACTTTGGAATTAG 164117
                               v   ---------------------     iv   vv     ii  
  genome_3_3699        264 ATGGCACTAGATGGCATAATGGCACTATGAATTGACTACGATGGAACCAG 313

  scaffold117|s     164118 TACGATTACGCAGACATGGCACTAGATGACACTAGTTGGAACTAGATGGC 164167
                                  ii i  i-    v        i                v    
  genome_3_3699        314 TACGATTGTGTAGG-ATGGAACTAGATGGCACTAGTTGGAACTAGTTGGC 362

  scaffold117|s     164168 ACTAGAGTTCACACTGTATGGCACTAGTTCCAACTTTATGGCACTAGTTC 164217
                                v iivv vi i i                ----------------
  genome_3_3699        363 ACTAGTGCCATCCTTATGTGGCACTAGTTCCAAC---------------- 396

  scaffold117|s     164218 CAATGAGCTGGCACTAGTGTCATCCTTATGTGGCACTAATTGTCACTATT 164267
                           ----   v           i      v            v  v     --
  genome_3_3699        397 ----GAGATGGCACTAGTGCCATCCTAATGTGGCACTAAGTGGCACTA-- 440

  scaffold117|s     164268 TGTCACTTATTGGCACTAGTGGCACTAGTTTTTTGCGGGTTCGACTTG-G 164316
                           --------                vv  v      v v       v  - 
  genome_3_3699        441 --------ATTGGCACTAGTGGCAAAAGGTTTTTGAGTGTTCGACATGCG 482

  scaffold117|s     164317 AAGCTAGATTGGCATCAAAAATTTTGAATCGCCAAATTAAGTCCCATGAC 164366
                                               v                          v  
  genome_3_3699        483 AAGCTAGATTGGCATCAAAATTTTTGAATCGCCAAATTAAGTCCCATTAC 532

  scaffold117|s     164367 TCAAGGCAGAGAGGTATGTCTCGGAACGTGTCATGTTGTTTCTAAAAAT- 164415
                            --------------------------     v         v   v  -
  genome_3_3699        533 T--------------------------GTGTCTTGTTGTTTCGAAATATT 556

  scaffold117|s     164416 ---ATATGTAAACGCATTATCTAATAGAGGTACACACGTTTTTGAAGAAT 164462
                           ---  i        i      ---            v   v      v  
  genome_3_3699        557 ATAATGTGTAAACGTATTATC---TAGAGGTACACAAGTTGTTGAAGCAT 603

  scaffold117|s     164463 GACACTACCTTTCAATTTTAATGAAATCCAGTATCTTG 164500
                                               vii               
  genome_3_3699        604 GACACTACCTTTCAATTTTATCAAAATCCAGTATCTTG 641

Matrix = 20p43g.matrix
Kimura (with divCpGMod) = 16.88
Transitions / transversions = 0.62 (20/32)
Gap_init rate = 0.14 (65 / 451), avg. gap size = 1.48 (96 / 65)


448 18.43 2.54 3.42 scaffold117|size307802 164539 164656 (140037) C rnd-1_family-1#Unknown (14405) 1510 1394 m_b2172s001i43 11793

  scaffold117|s     164539 GTCCTTTCACAGGCCATAAT-TGTCGAGAAATGTCTGGTAATAGGGCACT 164587
                            i v    v      i v  -i        - ii vi v  ii      v
C rnd-1_family-       1510 GCCATTTCTCAGGCCGTTATACGTCGAGAA-TACCGAGAAACGGGGCACG 1462

  scaffold117|s     164588 CTGGGGATTATGTGAAATCATACAAATATTATGTATGATATTTATGGGTC 164637
                           -           vi           -    -        v  v   v   
C rnd-1_family-       1461 -TGGGGATTATGAAAAATCATACAA-TATT-TGTATGATTTTGATGTGTC 1415

  scaffold117|s     164638 TCATATCAC--CACACAAAAA 164656
                              v     --i         
C rnd-1_family-       1414 TCAGATCACGATACACAAAAA 1394

Matrix = 20p43g.matrix
Kimura (with divCpGMod) = 17.96
Transitions / transversions = 0.91 (10/11)
Gap_init rate = 0.05 (6 / 117), avg. gap size = 1.17 (7 / 6)


260 23.66 13.04 0.78 scaffold117|size307802 164663 164777 (139916) genome_4_4690#DNA 1 129 (291) m_b2172s001i44 11794

  scaffold117|s     164663 CCGTGTTTCTTGGATGACAAGTCCC-GAAAATGTTAAAAGATAC--GAAT 164709
                               i v   iv         v   -i       i         --i  v
  genome_4_4690          1 CCGTATATCTCTGATGACAAGACCCTAAAAATGTCAAAAGATACATAAAA 50

  scaffold117|s     164710 GTCACTCGACTAA--------TAGTTAATGGCAGTTACATGTAAACAAAA 164751
                           i v v  vvv   --------      i   ivv v   i v i v    
  genome_4_4690         51 ATAAATCCTATAATCCGTCGTTAGTTAGTGGTCCTAACACGGAGAAAAAA 100

  scaffold117|s     164752 T--TGGTATCCAGTCCTAATT--CTCAGTA 164777
                            --        - i    v  --   i   
  genome_4_4690        101 TAATGGTATCC-GCCCTATTTACCTCGGTA 129

Matrix = 20p43g.matrix
Kimura (with divCpGMod) = 26.23
Transitions / transversions = 0.80 (12/15)
Gap_init rate = 0.05 (6 / 114), avg. gap size = 2.67 (16 / 6)


466 18.26 3.42 1.68 scaffold117|size307802 164689 164805 (139888) C genome_7_200430-9]5#Unspecified (15) 361 243 m_b2172s001i45 11795

  scaffold117|s     164689 AAAATGTTAAAAGATACGAATGTCACTCGACTAATAGTTAATGGCAGTTA 164738
                                            iv     v  vi   i v     i  v v    
C genome_7_2004        361 AAAATGTTAAAAGATACATATGTCTCTGAACTGAAAGTTAGTGCCTGTTA 312

  scaffold117|s     164739 CATGTAAACAAA--ATTGGTATCCAGTCCTAATTCTC--AGTAGCTTTTT 164784
                                   -   --           v     v  vi --    -  iv  
C genome_7_2004        311 CATGTAAA-AAATTATTGGTATCCACTCCTATTTACCAAAGTA-CTCATT 264

  scaffold117|s     164785 TAAACTGCAAATTGTACTGTA 164805
                            iv  i vi            
C genome_7_2004        263 TGTACCGGGAATTGTACTGTA 243

Matrix = 20p43g.matrix
Kimura (with divCpGMod) = 19.92
Transitions / transversions = 0.75 (9/12)
Gap_init rate = 0.03 (4 / 116), avg. gap size = 1.50 (6 / 4)


3379 6.53 1.39 0.69 scaffold117|size307802 164806 165237 (139456) genome_1_6799#DNA 1 435 (0) m_b2172s001i46 11796

  scaffold117|s     164806 CCGTATAAATCCATTTATAAGTCATTCACATTGTAAGTCAAGCGGGAGTA 164855
                                      vi   v               i         i       
  genome_1_6799          1 CCGTATAAATCGGTTTTTAAGTCATTCACATTATAAGTCAAGTGGGAGTA 50

  scaffold117|s     164856 GAATCAGTGACATTTGTTCTTTTCTGCTTCATTAACACCTCCTGAACAGC 164905
                                                            i     i--- i     
  genome_1_6799         51 GAATCAGTGACATTTGTTCTTTTCTGCTTCATTGACACCC---GGACAGC 97

  scaffold117|s     164906 ACTAAAACATAAAAAG-TAGATTCTCCTCACTGCCAGCAACACACCCATC 164954
                                          i-                i         i     v
  genome_1_6799         98 ACTAAAACATAAAAAAATAGATTCTCCTCACTGTCAGCAACACGCCCATA 147

  scaffold117|s     164955 AGTATAGCTCCACACAATTCCTTCTAGTTGTGGAGTTATGCCAGATGGTA 165004
                           v  i       vv i  i                                
  genome_1_6799        148 TGTGTAGCTCCCGATAACTCCTTCTAGTTGTGGAGTTATGCCAGATGGTA 197

  scaffold117|s     165005 GCGGAACACACCACACATCACAGGGCACATCACAT-----GAAGACGGTG 165049
                                                i             -----        v 
  genome_1_6799        198 GCGGAACACACCACACATCACGGGGCACATCACATCTGATGAAGACGGGG 247

  scaffold117|s     165050 GAGGACACATCAATTTTCGGCGCGAGCGGAGTTACAAAGGGCAGAAAACA 165099
                                 i          i                              v 
  genome_1_6799        248 GAGGACGCATCAATTTTTGGCGCGAGCGGAGTTACAAAGGGCAGAAAAAA 297

  scaffold117|s     165100 GAAGTACCCCCCTACGGAAGTAAATAGGCAAAGATACCAAAAAAATAACA 165149
                                                                             
  genome_1_6799        298 GAAGTACCCCCCTACGGAAGTAAATAGGCAAAGATACCAAAAAAATAACA 347

  scaffold117|s     165150 CAGGCAGTAAGCTAACTTGAGTGGATTATAGGTTACTTTTTTAATGTATC 165199
                            i i ii                                           
  genome_1_6799        348 CGGACGATAAGCTAACTTGAGTGGATTATAGGTTACTTTTTTAATGTATC 397

  scaffold117|s     165200 TTTTGACATTTCATTTACTTATAAACCGATTTATATGG 165237
                                                              i  
  genome_1_6799        398 TTTTGACATTTCATTTACTTATAAACCGATTTATACGG 435

Matrix = 20p43g.matrix
Kimura (with divCpGMod) = 5.26
Transitions / transversions = 2.50 (20/8)
Gap_init rate = 0.01 (5 / 431), avg. gap size = 1.80 (9 / 5)


238 21.92 1.35 1.35 scaffold117|size307802 165172 165245 (139448) C genome_1_1584#DNA (696) 127 54 m_b2172s001i47 11797

  scaffold117|s     165172 GGATTATAGGTTACTTTTTTAATGTATCTTTTGACATTTCAT-TTACTTA 165220
                                   i  v v  vivv  -                iii-       
C genome_1_1584        127 GGATTATAAGTAAATTGCAAAA-GTATCTTTTGACATTTTGCATTACTTA 79

  scaffold117|s     165221 TAAACCGATTTATATGGTAGTTGTG 165245
                            i      vv    i     i v  
C genome_1_1584         78 TGAACCGAGATATACGGTAGCTTTG 54

Matrix = 20p43g.matrix
Kimura (with divCpGMod) = 24.31
Transitions / transversions = 1.00 (8/8)
Gap_init rate = 0.03 (2 / 73), avg. gap size = 1.00 (2 / 2)


1424 17.63 2.22 4.87 scaffold117|size307802 165251 165566 (139127) C rnd-5_family-8450#LTR/Gypsy (0) 309 2 m_b2172s001i48 11798

  scaffold117|s     165251 TTGCACCAAAAGCCACCTCTGTCAGTCTCCCAGATCCTCCCGCTCCTCTC 165300
                            i  i      vi    v          i    v  v    ii    -  
C rnd-5_family-        309 TCGCGCCAAAACTCACCGCTGTCAGTCTTCCAGCTCGTCCCATTCCT-TC 261

  scaffold117|s     165301 CACTCATCACGAATAAGAACCTTCCATTG---CCATTCAAGATCCATCAT 165347
                            i         --------       i i---   vi i           
C rnd-5_family-        260 CGCTCATCACG--------CCTTCCACTATCACCAACCGAGATCCATCAT 219

  scaffold117|s     165348 TGAGATCAATCACCATTGCTCACCGGCTGATGTGTTCAATGATTACATCT 165397
                              v   i       i    vv               i   -- - i   
C rnd-5_family-        218 TGACATCGATCACCACTGCTATCCGGCTGATGTGTTCGATG--T-CGTCT 172

  scaffold117|s     165398 TCTTCC--AATCAAAA-ATGCTGCGCACACCATAAATTGACAAGTGATT- 165443
                               i --  i     -   --    i i        i   iv    iv-
C rnd-5_family-        171 TCTTTCTAAACCAAAAGATG--GCGCGCGCCATAAATCGACGTGTGACAA 124

  scaffold117|s     165444 CAACAGTGCCTCTGTTGTTGTCACTGTTCACTGGGGGACTTTCCATTTGC 165493
                                  v            i    vi  vi    v              
C rnd-5_family-        123 CAACAGTTCCTCTGTTGTTGCCACTTCTCCTTGGGCGACTTTCCATTTGC 74

  scaffold117|s     165494 ATGGCGCAAAGTCCCTATTAACTTCATGGTTTGTTTGTCATTCTCCATGG 165543
                                          vi  iv v     ivv  vi          v    
C rnd-5_family-         73 ATGGCGCAAAGTCCCAGTTGTCATCATGAAGTGACTGTCATTCTCGATGG 24

  scaffold117|s     165544 GGTGAGCAAGCGTTCTCCTACAT 165566
                            ii    i -             
C rnd-5_family-         23 GACGAGCGA-CGTTCTCCTACAT 2

Matrix = 20p43g.matrix
Kimura (with divCpGMod) = 15.21
Transitions / transversions = 1.52 (32/21)
Gap_init rate = 0.06 (19 / 315), avg. gap size = 1.16 (22 / 19)


2642 19.82 2.33 0.53 scaffold117|size307802 165582 166139 (138554) rnd-1_family-160#DNA/TcMar-Tc2 1 568 (0) m_b2172s001i49 11799

  scaffold117|s     165582 CAACAATCAGCAATTACATCAAAGGACCAACACA-CAATAAACCATATTT 165630
                                    i    vv  v   vv  vv   i  -            v  
  rnd-1_family-          1 CAACAATCAACAATGTCAGCAATTGAAAAACGCAACAATAAACCATAATT 50

  scaffold117|s     165631 TTTTGGATTATAACTTTTACA-ATGGCACGGCAACTTATATCCACGTGTT 165679
                              --  v    -     i? -     ? vv       i     ivi  i
  rnd-1_family-         51 TTT--GAGTATA-CTTTTGNACATGGCNCCCCAACTTACATCCATCCGTC 97

  scaffold117|s     165680 GCTTGTATTATCTTCAAGAAAAAGGTGACAACGTTCGTTTTGTTGAGACT 165729
                             ?i  vi viv       i   v i     v       iv   ? vi v
  rnd-1_family-         98 GCNCGTTCTCCATTCAAGAGAAACGCGACAAAGTTCGTTCGGTTNACGCG 147

  scaffold117|s     165730 TTGATGTCAAGGGGGTACTCGGACCGTTAGGCATGCAGCAGTGTTGGTAT 165779
                               i   i     ?     v?  v  i v      i       i     
  rnd-1_family-        148 TTGACGTCGAGGGGNTACTCCNACAGTCACGCATGCGGCAGTGTCGGTAT 197

  scaffold117|s     165780 TTCAATGAAGTACTTTGATCGATGGGCAAAA-CAATCAAAAAGGTAGAAC 165828
                              v i         i i             -        ?    i  v 
  rnd-1_family-        198 TTCCACGAAGTACTTCGGTCGATGGGCAAAAACAATCAAANAGGTGGACC 247

  scaffold117|s     165829 AACTTTTGGAGGGGGGCGATTATGTTCCATACAACATCCGCGGGTCGTCC 165878
                                i      i         i     v         vv       v v
  rnd-1_family-        248 AACTTCTGGAGGAGGGCGATTACGTTCCCTACAACATCACCGGGTCGGCA 297

  scaffold117|s     165879 AAGAAACTTTGCAAGGGGCGCCCCAGTATCCTCCATCCTATCAAGGACGA 165928
                            i    v ?i  vv   v     v   i     v ?   i          
  rnd-1_family-        298 AGGAAAGTNCGCCCGGGCCGCCCGAGTGTCCTCGANCCTGTCAAGGACGA 347

  scaffold117|s     165929 TTTGTGTGCATTCATCCAAAAATTCCGTGATCAAGGTGTGCAACTTACCA 165978
                           v   ?vv?v            i     i  ?  i  ?  v   v i    
  rnd-1_family-        348 GTTGNCGNAATTCATCCAAAAGTTCCGCGANCAGGGNGTTCAAGTCACCA 397

  scaffold117|s     165979 ATCACATGGTGCTGAGAGAGGCATCCCGCTTGCTACCTGCATTCGTGCAA 166028
                            i i?      v          i? ?        ?  ?  ?    i vi 
  rnd-1_family-        398 ACCGNATGGTGATGAGAGAGGCGNCNCGCTTGCTNCCNGCNTTCGCGGGA 447

  scaffold117|s     166029 AAGTGATTCCACGCCAAGGA----------TATTGTCTCACCAAACAGCC 166068
                               vv    i      i  ----------ii i ii    v  i  ? i
  rnd-1_family-        448 AAGTCCTTCCGCGCCAAAGAACAGGCTGTCCGTCGCTTCACGAAGCANCT 497

  scaffold117|s     166069 TGGGTTTACTCGCCAGGTTGCCACCCACATGGCCCAAACACATTTCAAAG 166118
                              ?i ?    i? iv i?     ?    iv  ?    vi  i     i 
  rnd-1_family-        498 TGGNCTNACTCANCGTGCNGCCACNCACACCGCNCAAAAGCACTTCAAGG 547

  scaffold117|s     166119 AAATGGAGCACACTTCGAAAG 166139
                              i    v  i    ?  i 
  rnd-1_family-        548 AAACGGAGAACGCTTCNAAGG 568

Matrix = 20p43g.matrix
Kimura (with divCpGMod) = 18.73
Transitions / transversions = 1.16 (59/51)
Gap_init rate = 0.01 (7 / 557), avg. gap size = 2.29 (16 / 7)

1102 26.82 3.95 3.49 scaffold117|size307802 165919 166374 (138319) rnd-1_family-207#DNA/TcMar-Tc2 64 521 (0) m_b2172s001i50 11799

  scaffold117|s     165919 TCAAGGACGATTTGTGTGCATTCATCCAAAAATTCCGTGATCAAGGTGTG 165968
                                     vi vi v  v    ivivv   ?    i  v  i  i  v
  rnd-1_family-         64 TCAAGGACGAGCTTCGAGCTTTCACGTTCAAANTCCGCGAGCAGGGCGTT 113

  scaffold117|s     165969 CAACTTACCAATCACATGGTGCTGAGAGAGGCATCCCGCTTGCTACCTGC 166018
                              ? i     i iv      v  v       ?v ?   ? v  ?  i  
  rnd-1_family-        114 CAANTCACCAACCGGATGGTGGTGCGAGAGGCNGCNCGCNTTCTNCCCGC 163

  scaffold117|s     166019 ATTCGTGCAAAAG-TGATTCCA-CGCCAAGGA----------TATTGTCT 166056
                           ?   iv v ?   -i  vi v -   --    ----------i  i ii 
  rnd-1_family-        164 NTTCAAGGANAAGACGAGCCGAGCGC--AGGAGTTGGCGGTNCATCGCTT 211

  scaffold117|s     166057 CAC-CAAACAGCCTGGGTTTACTCGCCAGGTTGCCACCCACATGGCCCAA 166105
                              - i v vii -  ?i i  --  -  -----   v    i?  ?   
  rnd-1_family-        212 CACGCGATCCATC-GGNCTCAC--GC-AG-----CACGCACACNGCNCAA 252

  scaffold117|s     166106 ACACATTTCAAAGAAATGGAGCACACTTCGAAAGATTTCATGGCAATGGT 166155
                            vi  i    ?i    i    v??iv v ?  i  i     v  ?   i 
  rnd-1_family-        253 AAGCACTTCANGGAAACGGAGGNNGATGCNAAGGACTTCATCGCNATGAT 302

  scaffold117|s     166156 TAGTGCCAGACTCCGCAACAGGAACAGA-----GAAGACACTGTGAACAT 166200
                           v i- ? ii v iv ----   ii i  -----  v   iiiv       
  rnd-1_family-        303 GAA-GNCGAAGTTGG----AGGGGCGGAACCTGGACGACGTCCTGAACAT 347

  scaffold117|s     166201 GGACCAAACTCCCATCCAGTTCTCATTTCACTCTCGAACCACATTGGACA 166250
                              i  i  ?  ?    v      i ?i     iviv ?v  ii v  vi
  rnd-1_family-        348 GGATCAGACNCCNATCCCGTTCTCGTNCCACTCCAACANGACGCTCGAAG 397

  scaffold117|s     166251 CCAGCGGAAAGAAATCAATACAGGTACGTGCATCGACAACTGATACCAAG 166300
                            v iv   iv   iv ?i v  v i?  ?  ?  i  ?  i  i  v   
  rnd-1_family-        398 CGAAGGGAGCGAAGACNGTCCACGCNCGNGCNTCAACNACCGACACGAAG 447

  scaffold117|s     166301 CACGTAACTCTTGCTGCCACTGTGACAGGAAATGGAAAAATGTTGACCCC 166350
                            i   v  ?     i  v  i  ?  i v  i   i  i        v  
  rnd-1_family-        448 CGCGTCACNCTTGCCGCGACCGTNACGGCAAGTGGGAAGATGTTGACGCC 497

  scaffold117|s     166351 ATTCATGATCTTCAAGGGGACACC 166374
                           v   v ?           ? vi  
  rnd-1_family-        498 CTTCCTNATCTTCAAGGGNAAGCC 521

Matrix = 20p43g.matrix
Kimura (with divCpGMod) = 29.73
Transitions / transversions = 1.31 (67/51)
Gap_init rate = 0.05 (21 / 455), avg. gap size = 1.62 (34 / 21)


1329 18.31 1.83 3.10 scaffold117|size307802 166564 166890 (137803) C rnd-5_family-766#DNA/TcMar-Tc2 (1376) 471 149 m_b2172s001i51 11800

  scaffold117|s     166564 ATGGGTTCCATGGTCAACAGAATCCAGTAGATGGGGATTGAAGTTTTGCA 166613
                                    i ?  v   v ?      ??      ?  i     ?? ?  
C rnd-5_family-        471 ATGGGTTCCGTNGTGAACCGNATCCAGNNGATGGGNATCGAAGTNNTNCA 422

  scaffold117|s     166614 CATCACGAGAGGGTGCACTTACCTGTGCCAGCCTGTTGATATTGGAATCA 166663
                             i v vi??        ?  ?           i  i   i ?  ?    
C rnd-5_family-        421 CACCCCTGNNGGGTGCACNTANCTGTGCCAGCCCGTCGATGTNGGNATCA 372

  scaffold117|s     166664 ACAAACCACTAATAGGGGCAATCCGCACAAAGTGGGAGGCAT-GGATGAC 166712
                               i  ?  ? v   ?? i  v  ii          ?    -   i i 
C rnd-5_family-        371 ACAAGCCNCTNAAAGGNNCGATGCGTGCAAAGTGGGANGCATAGGACGGC 322

  scaffold117|s     166713 AGATGGTGATGGAGTAGTGGACGGGGTCGCGAGAGAGCCATCTCGCAAAC 166762
                           i        ?  ?i ?        i        i      ?         
C rnd-5_family-        321 GGATGGTGANGGNATNGTGGACGGAGTCGCGAGGGAGCCANCTCGCAAAC 272

  scaffold117|s     166763 TCATAACTGAATGGTTGGTGGATGTATACAACAATATTCCACAAGATG-- 166810
                           vv   i v      ? v  v    i-  i  -? i     ---     --
C rnd-5_family-        271 AAATAGCGGAATGGNTTGTTGATGC-TATAA-NACATTCC---AGATGCT 227

  scaffold117|s     166811 TGGGTCGTAATGCATT--GTCGAAGAAAAATTATGCATGGATTCAACTTT 166858
                           ii   v i    v  i-- vi   iv  iiv  i  i   v  i  v v 
C rnd-5_family-        226 CAGGTGGCAATGAATCCGGATGAAACAAGGGTACGCGTGGTTTTAAATGT 177

  scaffold117|s     166859 GACGATTTACATTAAGA-TTATTCTAATTGATT 166890
                           ii-----  v     v -    vi    v    
C rnd-5_family-        176 AG-----TAAATTAATATTTATATTAATGGATT 149

Matrix = 20p43g.matrix
Kimura (with divCpGMod) = 19.54
Transitions / transversions = 1.52 (35/23)
Gap_init rate = 0.04 (14 / 326), avg. gap size = 1.14 (16 / 14)


350 24.40 15.15 0.66 scaffold117|size307802 166864 166995 (137698) rnd-1_family-987#Unknown 2 152 (73) m_b2172s001i52 11801

  scaffold117|s     166864 TTTACATTAAGATTATTCTAATTGATTTC-----------AGTTGATTGG 166902
                             v i            v      i   i----------- i   -  ii
  rnd-1_family-          2 TTAATATTAAGATTATTGTAATTGGTTTTTATAATGTTAGAATTG-TTAA 50

  scaffold117|s     166903 TTT-------TTTAAATGGGTTACAGCTTTACAATTTTAGTTCAACAC-- 166943
                              -------      i      v vvv i v ii    i   vv v --
  rnd-1_family-         51 TTTAGACATGTTTAAACGGGTTAGATAATCAAAGCTTTAATTCCCCTCTT 100

  scaffold117|s     166944 CAATCATTTCGGCAATTGCATAATCACGGTTGCAGTGAAAGATGTGCCAC 166993
                              iv i   v  i  i  i   i         i    ?   v     i 
  rnd-1_family-        101 CAACAACTTCCGCGATCGCGTAACCACGGTTGCGGTGANAGAGGTGCCGC 150

  scaffold117|s     166994 TT 166995
                             
  rnd-1_family-        151 TT 152

Matrix = 20p43g.matrix
Kimura (with divCpGMod) = 24.08
Transitions / transversions = 1.46 (19/13)
Gap_init rate = 0.03 (4 / 131), avg. gap size = 5.25 (21 / 4)

294 29.17 0.00 0.00 scaffold117|size307802 166944 167015 (137678) rnd-1_family-786#Unknown 6 77 (237) m_b2172s001i53 11801

  scaffold117|s     166944 CAATCATTTCGGCAATTGCATAATCACGGTTGCAGTGAAAGATGTGCCAC 166993
                              iv i   v  i ii  i  ?i         i    ?   v     i 
  rnd-1_family-          6 CAACAACTTCCGCGACCGCGTANCCACGGTTGCGGTGANAGAGGTGCCGC 55

  scaffold117|s     166994 TTTATAGGGGTTCCGTATTCGG 167015
                              iiv i v ii   vv    
  rnd-1_family-         56 TTTGCCGAGTTCTCGTCGTCGG 77

Matrix = 20p43g.matrix
Kimura (with divCpGMod) = 28.79
Transitions / transversions = 2.00 (14/7)
Gap_init rate = 0.00 (0 / 71), avg. gap size = 0.0 (0 / 0)


289 18.00 0.00 0.00 scaffold117|size307802 166997 167046 (137647) C rnd-5_family-619#Unknown (19) 460 411 m_b2172s001i54 11802

  scaffold117|s     166997 ATAGGGGTTCCGTATTCGGAGCGCTTTCCAAACCGTATATCATGTGGTGT 167046
                                   i vv          v     v    i i       ii     
C rnd-5_family-        460 ATAGGGGTCCGCTATTCGGAGCCCTTTCAAAACTGCATATCATACGGTGT 411

Matrix = 20p43g.matrix
Kimura (with divCpGMod) = 18.34
Transitions / transversions = 1.25 (5/4)
Gap_init rate = 0.00 (0 / 49), avg. gap size = 0.0 (0 / 0)


268 22.64 6.41 3.75 scaffold117|size307802 167010 167087 (137606) C genome_11_152310#DNA (0) 419 340 m_b2172s001i55 11803

  scaffold117|s     167010 ATTCGGAGCGCTTTCCAAACCGTATATCATGTGGTG-----TAACGATTT 167054
                              i     iii      iii   iv v  ii    -----  vi  ---
C genome_11_152        419 ATTTGGAGCATCTTCCAAGTTGTACTTAATACGGTGGGTCATACTGA--- 373

  scaffold117|s     167055 CTCGTGTAAACAAAAATAAAAAAAAGACTTTAT 167087
                              i              v      v       
C genome_11_152        372 CTCATGTAAACAAAAATATAAAAAACACTTTAT 340

Matrix = 20p43g.matrix
Kimura (with divCpGMod) = 26.10
Transitions / transversions = 2.40 (12/5)
Gap_init rate = 0.05 (4 / 77), avg. gap size = 2.00 (8 / 4)


313 7.83 0.00 13.46 scaffold117|size307802 167085 167143 (137550) genome_11_152310#DNA 88 139 (280) m_b2172s001i56 11804

  scaffold117|s     167085 TATCATCCCATCCCCTACACCCACTGTACAATACAGTGTAGGCCCTAAAT 167134
                              i             v         i  -------            v
  genome_11_152         88 TATTATCCCATCCCCTAAACCCACTGTGCA-------GTAGGCCCTAAAA 130

  scaffold117|s     167135 GTCCGGACA 167143
                                    
  genome_11_152        131 GTCCGGACA 139

Matrix = 20p43g.matrix
Kimura (with divCpGMod) = 8.13
Transitions / transversions = 1.00 (2/2)
Gap_init rate = 0.12 (7 / 58), avg. gap size = 1.00 (7 / 7)


504 11.55 0.00 2.56 scaffold117|size307802 167142 167221 (137472) genome_11_152310#DNA 96 173 (246) m_b2172s001i57 11805

  scaffold117|s     167142 CATCCCCTACACCCACTGTACAGTGGAGGCCCTAAATGTCCGAACAGCCC 167191
                                    v         i    --          v     i     v 
  genome_11_152         96 CATCCCCTAAACCCACTGTGCAGT--AGGCCCTAAAAGTCCGGACAGCGC 143

  scaffold117|s     167192 ATTATGCTCTAAAAATCAGATTGGGCAGTA 167221
                                  i            vi v      
  genome_11_152        144 ATTATGCCCTAAAAATCAGAACGCGCAGTA 173

Matrix = 20p43g.matrix
Kimura (with divCpGMod) = 11.18
Transitions / transversions = 0.80 (4/5)
Gap_init rate = 0.03 (2 / 79), avg. gap size = 1.00 (2 / 2)


515 24.90 8.24 8.24 scaffold117|size307802 167261 167527 (137166) genome_11_152310#DNA 88 354 (65) m_b2172s001i58 11806

  scaffold117|s     167261 TATCATCCCATCCCCTACGCCCACTGTACAGTGTAGGCCCTAAATGTCCG 167310
                              i             vi        i  --            v     
  genome_11_152         88 TATTATCCCATCCCCTAAACCCACTGTGCA--GTAGGCCCTAAAAGTCCG 135

  scaffold117|s     167311 GGCATC-CCCTACACCC----------ACTGTACAGTGTAGGCCCTAAAT 167349
                            i  v - vi  ii   ---------- vi ii  --         -   
  genome_11_152        136 GACAGCGCATTATGCCCTAAAAATCAGAACGCGCA--GTAGGCCCT-AAT 182

  scaffold117|s     167350 GTCCGAACAGCCCATTAT-GCTCTAAAAATCAGATCGGGCAGTAGGCCCT 167398
                            i i -  v  v    v -i i  --  v ----   vi ii --  ---
  genome_11_152        183 GCCTG-ACTGCGCATTCTCACCCT--AACT----TCGCACGAT--GC--- 220

  scaffold117|s     167399 AATGCCTGACTGCGCGGTTCCACCCTTGCTTTGGA--TGGGATCGGAA-- 167444
                             ii  vv   ----  v v  i v    vi iv --     i   i --
  genome_11_152        221 AACACCGTACT----GGATACATCATTGCACTACATCTGGGACCGGGATC 266

  scaffold117|s     167445 ------AAATGCCTTATGATCACCGAGGGGTGCAGCATCTGTTGCAACTG 167488
                           ------ vi i     iv i        v             i       
  genome_11_152        267 CCAACCACGTACCTTACCACCACCGAGGCGTGCAGCATCTGTCGCAACTG 316

  scaffold117|s     167489 GCAAATGCGTTCTCTTTTAATAATATCAAATATCTCTTA 167527
                           iv ivi i        i    -    v  i i i i   
  genome_11_152        317 AGAGTCGTGTTCTCTTCTAAT-ATATAAAGTGTTTTTTA 354

Matrix = 20p43g.matrix
Kimura (with divCpGMod) = 27.45
Transitions / transversions = 1.65 (38/23)
Gap_init rate = 0.11 (28 / 266), avg. gap size = 1.57 (44 / 28)

746 12.83 0.00 1.71 scaffold117|size307802 167313 167431 (137262) genome_11_152310#DNA 96 212 (207) m_b2172s001i59 11806

  scaffold117|s     167313 CATCCCCTACACCCACTGTACAGTGTAGGCCCTAAATGTCCGAACAGCCC 167362
                                    v         i    --          v     i     v 
  genome_11_152         96 CATCCCCTAAACCCACTGTGCAGT--AGGCCCTAAAAGTCCGGACAGCGC 143

  scaffold117|s     167363 ATTATGCTCTAAAAATCAGATCGGGCAGTAGGCCCTAATGCCTGACTGCG 167412
                                  i            v  v                          
  genome_11_152        144 ATTATGCCCTAAAAATCAGAACGCGCAGTAGGCCCTAATGCCTGACTGCG 193

  scaffold117|s     167413 CGGTTCCACCCTTGCTTTG 167431
                            iv ii      vi   i 
  genome_11_152        194 CATTCTCACCCTAACTTCG 212

Matrix = 20p43g.matrix
Kimura (with divCpGMod) = 13.18
Transitions / transversions = 1.14 (8/7)
Gap_init rate = 0.02 (2 / 118), avg. gap size = 1.00 (2 / 2)


3357 26.60 3.84 3.84 scaffold117|size307802 167510 169229 (135464) C rnd-5_family-3444#LINE/Ambal (0) 4311 2592 m_b2172s001i60 11807

  scaffold117|s     167510 AATATCAAATATCTCTTAGTAAATCGTGCGTTAGC-TATCTATAGTCAAG 167558
                                 i                      i   i -      - v ? i 
C rnd-5_family-       4311 AATATCGAATATCTCTTAGTAAATCGTGCATTAACCTATCTA-ATTNAGG 4263

  scaffold117|s     167559 GAGGTGGCACGGACAAAAGTCTTTCTTTTCCGACAAAGCAGAGCAGTGGC 167608
                             i --          v              i              i   
C rnd-5_family-       4262 GAAG--GCACGGACAATAGTCTTTCTTTTCCAACAAAGCAGAGCAGCGGC 4215

  scaffold117|s     167609 TGACAAGCCACACAGAAGATTCAGGTTAACGACCTTCTTCATACCCAGAT 167658
                           ?- ivv   i        vviv i?v i  i i             vvi 
C rnd-5_family-       4214 N-ATTCGCCGCACAGAAGCACGAANGTGACAATCTTCTTCATACCCCTGT 4166

  scaffold117|s     167659 GAG-TGTACTCAGCCCTGTGGCCGGCTAAAATCCCACGT-GGATCACGGC 167706
                            i -i   v        i    v      --- i v   -  i     v 
C rnd-5_family-       4165 GGGGCGTAATCAGCCCTATGGCGGGCTAA---CTCCCGTCGGGTCACGTC 4119

  scaffold117|s     167707 GGATCCCTTGCGAGGATGTTGTCGGCTGTAGTTCCGTGTGGTATGCCAAT 167756
                              i  v  v  i   i  i  --i   v ? vi  v    --- i iiv
C rnd-5_family-       4118 GGACCCGTTTCGGGGACGTCGT--ACTGAANTATCGGGTGG---GTCGGG 4074

  scaffold117|s     167757 GTCTGTGTTGCTCCTG-----ATAGTTCCTTGCCGGAGTACCCGCGCCGC 167801
                            ? vv  --   i i -----   vv   v   i  ii-----  iiv  
C rnd-5_family-       4073 GNCGCTG--GCTTCCGGAGCGATACGTCCGTGCTGGGA-----GCATGGC 4031

  scaffold117|s     167802 AGCC---ACCGCGCTGACCATATTTGCGACCCAGTACTGCCTCTCCACTG 167848
                           i   --- vvi    ?iv     i   ? ?         ? vv  vi v 
C rnd-5_family-       4030 GGCCGAAAGGACGCTNGACATATCTGCNANCCAGTACTGNCGATCGGCGG 3981

  scaffold117|s     167849 TCGGTCCCGAACCTAGTTTT----TCCATATCTATTTCAAGTAACGAGCG 167894
                            v i     v?       iv----    v   iivv-  i    v v  v
C rnd-5_family-       3980 TGGATCCCGTNCCTAGTTCGAAAGTCCAGATCCGGG-CAGGTAAAGCGCT 3932

  scaffold117|s     167895 GTGTTGG-GGTAGGA-TGTCCTCCGAGTCAGTCGAAAGATATT--CGAGA 167940
                              i   -i v  ? -i   iv ? i   ?  v  ?  ?vi? --  vvi
C rnd-5_family-       3931 GTGCTGGCAGGAGNAGCGTCTGCNGGGTCNGTGGANAGNAGNTGCCGTCG 3882

  scaffold117|s     167941 ACCTGTG--AAGTGATGCCATCGTGGTCAGACATTGTTTTTCCTTCTACT 167988
                             i ?iv-- vi    vv i     v    v ?i?  ii ?  ?  v ii
C rnd-5_family-       3881 ACTTNCTCCATATGATCGCGTCGTGTTCAGCCNCNGTCCTNCCNTCGATC 3832

  scaffold117|s     167989 AGACGCAAGTGGAGTTTGGTATTGCGGTAAATCCACTGTCCGTGGGTGAT 168038
                                v ?   i    i  ii  ?  i  ? i      ?ii   v     
C rnd-5_family-       3831 AGACGGANGTGAAGTTCGGCGTTNCGATANACCCACTGNTTGTGTGTGAT 3782

  scaffold117|s     168039 TGATAATAGAAGGGCCACGAGTTTCCG----TGCCCAACTTTCGATGTGA 168084
                           i v? iv  iv  viv     i --  ----i     -----  ?i  i 
C rnd-5_family-       3781 CGCNAGGAGGTGGCTGACGAGCT--CGGATTCGCCCA-----CGNCGTAA 3739

  scaffold117|s     168085 -ATGC-----GAGAGGCACGGTGTG-CGAGTC-TGTCGCCTGTTGGATCA 168126
                           -    -----  vii? - v i i - ?    -  -v   - i  v  i?
C rnd-5_family-       3738 TATGCCGTCCGACGANC-CTGCGCGNCNAGTCATG-AGCC-GCTGCATTN 3692

  scaffold117|s     168127 CTACAA------GGGCGCAACTAATTTTCGCTTCCAAAAGATTGTCCCAC 168170
                            v??  ------  ?iivvi ii  ?i?iv      ii ii        v
C rnd-5_family-       3691 CGNNAACTTNTTGGNTAGCGCCGATNCNTCCTTCCAGGAAGTTGTCCCAA 3642

  scaffold117|s     168171 CCAATGGTGTCATGGTCTTGGGCCCATTTGTGTA-GATGTGGAAA-ACCC 168218
                             ? vi        v  i  v     ? ii    - i  v  iv -i v?
C rnd-5_family-       3641 CCNAGAGTGTCATGTTCCTGCGCCCANTCATGTAAGGTGGGGGTATGCGN 3592

  scaffold117|s     168219 TTAGCAATGTCTACCATTGATCCTTCGCCCCTACTGTGTAGGTATTCCCC 168268
                           iv  ??     vi v  v  v     ?   viiv  v i     v- v  
C rnd-5_family-       3591 CGAGNNATGTCGGCAATGGAGCCTTCNCCCGCGATGAGCAGGTAG-CGCC 3543

  scaffold117|s     168269 AAGACATGACACTAGTTGGCTATCCGACTCCGTTT-GCCGCATTCACATT 168317
                              i i ----  i ??--- v v  vv vi    -   -   i  vii-
C rnd-5_family-       3542 AAGGCGT----CTGGNN---TTTACGCATGTGTTTCGCC-CATCCAGGC- 3502

  scaffold117|s     168318 AACAGGTTGTTCA-CGGATGCTAACAA----AGTGGTCTGGCGGCCAGGG 168362
                               i  ii    - v  ?vvvi v  ----  ?v    i----  v  i
C rnd-5_family-       3501 AACAAGTCATTCAACTGANCGGGAAAACGCCAGNCGTCTA----CCCGGA 3456

  scaffold117|s     168363 TCACTACACCGGGTGATGTGCGCGACTGACTCGTCTGGCACCCCGCAGCA 168412
                             ivvi  ?  i  v  i  i   iii     i   ?v?vi   i     
C rnd-5_family-       3455 TCGGGGCANCGAGTTATATGTGCGGTCGACTCATCTNTNTTCCCACAGCA 3406

  scaffold117|s     168413 TGGGCAGACATTTGCTACGGATGGGTCAATTTTACTTAGTCGGCGGTTCG 168462
                           i  i  v  i  ?  v     viv   i   i ivvi  v  v       
C rnd-5_family-       3405 CGGACATACGTTNGCGACGGAGACGTCGATTCTGGACAGGCGCCGGTTCG 3356

  scaffold117|s     168463 TCCCACATGATCCAGAGACGTGCTTAGCTACCCAAGTTTTGTA-CATCTG 168511
                            ?     vi v  i        i  i iii    i  v   v -   i  
C rnd-5_family-       3355 TNCCACAGAAGCCGGAGACGTGTTTGGTCGCCCAGGTGTTGAAACATTTG 3306

  scaffold117|s     168512 AGGGAAGGTGTCCATGGCACTGGCCACGCCTCTCCAATAAATTAAAGGGA 168561
                              iv v  vv    v  v  ?v v  v  vii      i  vi v    
C rnd-5_family-       3305 AGGATATGTTACCATCGCTCTNTCGACTCCGTCCCAATAGATGGATGGGA 3256

  scaffold117|s     168562 ATACAAACTTACTAACAATGTGCTTCCGCTCATACAGTGTCTTGGCCAAT 168611
                            v  ii--iv   i  i     i  v  i  iv v  ??ivvvi   ---
C rnd-5_family-       3255 AGACGG--CGACTGACGATGTGTTTGCGTTCGAAGAGNNCAGAAGCC--- 3211

  scaffold117|s     168612 TGTGCCC---CCCAGTGGT-G-ATAGAGTGTCCCCTTAATCGACGAGGTG 168656
                           - i  i ---     i   - -    i ii  i i -----  v   - ?
C rnd-5_family-       3210 -GCGCTCTTCCCCAGCGGTCGTATAGGGCATCTCTT-----GAGGAG-TN 3168

  scaffold117|s     168657 ACCTTGCTGCCGCCCATACAGATACGA-CATGGTTCCAGTGGGTAGAGAG 168705
                               ----i  -  v   v    v  i- i  -      v     v  i 
C rnd-5_family-       3167 ACCT----ACC-CCAATAAAGATTCGGGCGTG-TTCCAGAGGGTACAGGG 3124

  scaffold117|s     168706 GA-GGCGAGCCCGATGAGTTC-TCTATGCATTTCTGTAGCTCAGTTTTTG 168753
                            ?-?  v?-      ii vv -v       ?ivi ??     ?  ?  i 
C rnd-5_family-       3123 GNCNGCCN-CCCGATAGGAGCAGCTATGCANCGTTNNAGCTCNGTNTTCG 3075

  scaffold117|s     168754 CAAGCATATCAGCAATAACGTTGAGTTGTTGTGGTAGTTCAAGGCTC--T 168801
                            v   i-i  i  v  v     v     i  i  ?  vi v i    --v
C rnd-5_family-       3074 CTAGCG-GTCGGCCATCACGTTTAGTTGCTGCGGNAGGCCCAAGCTCAAG 3026

  scaffold117|s     168802 CAAAGGAGGTTCCCTCATCCAGATGACCATAAACGTGGTGATAGCATATG 168851
                                ???  ?  v     ?  i  v  i  ?  i  vi i  i v? i?
C rnd-5_family-       3025 CAAAGNNNGTNCCATCATCNAGGTGCCCGTANACATGCCGGTAACTNACN 2976

  scaffold117|s     168852 GCGTCAGGGAGGGCCAACAGGTTACGTCGAAGTATGCTGAGCACATCTTG 168901
                           ?v  vv  ?  v v  v      ? ?iiv?  v v iv?  v  i  i  
C rnd-5_family-       2975 NGGTGCGGNAGCGGCATCAGGTTNCNCTTNAGGAGGTGNAGGACGTCCTG 2926

  scaffold117|s     168902 CTGTACCTGTCGTTCAGGCAGTGGTCGAAGAAGAGAAGTACTATGACTCA 168951
                           i  ?     ?  ?  i       v  vv  i?ii viv v ii    v? 
C rnd-5_family-       2925 TTGNACCTGNCGNTCGGGCAGTGCTCTCAGGNAGGCGTTCCCGTGACANA 2876

  scaffold117|s     168952 CTACTCCCAGGTTATCACAATAGATTGGAATACTTCCGGTA---GGTGGT 168998
                               ?    ?   i     i     v  ?  i? vv ?  ?---  i  ?
C rnd-5_family-       2875 CTACNCCCANGTTGTCACAGTAGATGGGNATGNTGGCNGTNCTGGGCGGN 2826

  scaffold117|s     168999 CGTGACGCTGACATTGAAAGCGCTCTGAGTGTTAGGGTAGCCATAACCCC 169048
                           v i v?  v??i? v  ?  ?    ?   ?ivi v   ?  v ?i    ?
C rnd-5_family-       2825 GGCGTNGCANNTNTGGANAGNGCTCNGAGNAGCACGGTNGCAANGACCCN 2776

  scaffold117|s     169049 ACCTATGATTTCGCCTCTGTAGGTCGAGGCCGTTTTCGAATCTGTGTGTT 169098
                           v  v     i     i ?    v v  ?  v  i  v v   v ?     
C rnd-5_family-       2775 TCCGATGATCTCGCCCCNGTAGTTGGANGCAGTCTTGGCATCGGNGTGTT 2726

  scaffold117|s     169099 CACAAAAGGTTACCTGTGAC-TGACAGGCGCACAGTGTACATATCA-TA- 169145
                                  v  v ?v  i ? -   iv     vv??? ?i  v  v -  -
C rnd-5_family-       2725 CACAAAACGTGANGTGCGNCATGATTGGCGCTGNNNGNGCAGATAAGTAC 2676

  scaffold117|s     169146 -ATGACAGCAGCGGAGCAGCGGGTGCGGTCTTGGTGGGGCATGT-ATGAC 169193
                           - vi  v  ?        v v?  ? vi  ??    ?     i - v  ?
C rnd-5_family-       2675 CAAAACCGCNGCGGAGCATCTNGTNCCATCNNGGTGNGGCATATAAGGAN 2626

  scaffold117|s     169194 CCATCGTGGCAGATAACCAGAGATCCTTGCTCGTAT 169229
                             i        ? ?i i   ?  v  i--  ?  i 
C rnd-5_family-       2625 CCGTCGTGGCANANGATCAGNGAACCC--CTNGTGT 2592

Matrix = 20p43g.matrix
Kimura (with divCpGMod) = 31.03
Transitions / transversions = 1.10 (230/210)
Gap_init rate = 0.06 (101 / 1719), avg. gap size = 1.31 (132 / 101)


5496 25.26 3.96 1.33 scaffold117|size307802 169565 171763 (132930) C rnd-5_family-3444#LINE/Ambal (2051) 2260 5 m_b2172s001i61 11807

  scaffold117|s     169565 CCAGTAGACCTCGTCATAGGGTTTGCGAATGTATTTGCCGAGCCAAGGAG 169614
                                     vvi  i  v  iv?-  v ?iv    i  v ii iv    
C rnd-5_family-       2260 CCAGTAGACCGAATCGTACGGCGN-CGCANAAATTTACCTAATCGTGGAG 2212

  scaffold117|s     169615 ACAACCGGAAGGTTGGTGAAGTCATGAGGGCGACAGTACTATGCCATAGG 169664
                              ii v      vv v  ?    ?i  ?  v   i    -i    v  ?
C rnd-5_family-       2211 ACAGTCTGAAGGTGCGAGANGTCANAAGNGCTACAATACT-CGCCAGAGN 2163

  scaffold117|s     169665 CTAAGGTCTGCTCTAGTGGGTTGTTCGTGGGGGAATTTCATAGTGGATTC 169714
                           v?   i  -  ii i     vi    ii v  i  i?    -v   i iv
C rnd-5_family-       2162 GNAAGATC-GCCTTGGTGGGGCGTTCACGTGGAAACNTCAT-TTGGGTCG 2115

  scaffold117|s     169715 ACGTTGGTG--ACCGG-----GATGGAGTTTTGATGGGTCAACTGTGATC 169757
                           iv i v   --  i? ----- vi v       vi     v  ?  i  v
C rnd-5_family-       2114 GGGCTTGTGTAACTNGCNGAAGCCGCAGTTTTGTCGGGTCCACNGTAATA 2065

  scaffold117|s     169758 CCGTCAGACAATACCAGTTGGGAAATAAAATAGA---TCTTGAAATAGCG 169804
                             i  ivv   i  ?  i     v  i  i  i --- ?iv   i i i 
C rnd-5_family-       2064 CCATCGCTCAACACNAGCTGGGACATGAAGTAAACTATNCGGAAGTGGTG 2015

  scaffold117|s     169805 AGGAGTCCTGTTTATCGACGCCCACTGGCAGCGAGGCGTGATTTGGACTA 169854
                           iv i    vi  v ?v??vi        ?i?  v  vi?v ?ii ?  ? 
C rnd-5_family-       2014 GCGGGTCCGATTGANANNGACCCACTGGNGNCGCGGGANTANCCGNACNA 1965

  scaffold117|s     169855 CCTCTTCCATGAACACCCGATCACGTTCACAAACTTTTGGGATTGACATC 169904
                           i         v  v  i v     ?   - iv   i -i i ii iv iv
C rnd-5_family-       1964 TCTCTTCCATCAAAACTCTATCACNTTC-CGTACTCT-AGAACCGGGACG 1917

  scaffold117|s     169905 TGGTCTAGCTCCAGCGTGACCTTGTAATAGTCTAGGTACTCCCAAAGTTG 169954
                            v  ?  iv vi i v ?  iii     i  ?            ? ivvv
C rnd-5_family-       1916 TCGTNTAAATGTAACTTNACTCCGTAATGGTNTAGGTACTCCCANAAAAC 1867

  scaffold117|s     169955 TCGGAACCAGGTGTGAGTGGCTAGAATGTT-GTACTGGTGGTAGTCACGG 170003
                            ivi     v         - v  i-i  i- v i  vi    v  v  v
C rnd-5_family-       1866 TTTAAACCATGTGTGAGTG-CGAGG-CGTCCGAATTGTCGGTATTCCCGT 1819

  scaffold117|s     170004 ACGAGGAAGTTCCCGTCGAGACCAGTTTCGATCTGCACTAACTCAAAAAC 170053
                            v      i  v  v  v ii     i  i     i  v i   i  ?  
C rnd-5_family-       1818 AGGAGGAAATTGCCCTCCAAGCCAGTCTCAATCTGTACAAGCTCGAANAC 1769

  scaffold117|s     170054 GCTTCTGAGCGCTATGCCATATGGCGAGTTAG--AGCCCCAATGTCACTG 170101
                           i  ? v   v  vi    ?i v vi? v ii -- ?     i  ? i   
C rnd-5_family-       1768 ACTNCGGAGGGCAGTGCCNCAGGTTNACTCGGGCANCCCCAGTGNCGCTG 1719

  scaffold117|s     170102 GAGATATAGTAGAGAGAACGCCAACTTCTCGAGAGACATCTGTGGCAGGC 170151
                           ? vi  iv ?  v  iiv? v      i  v  v ?v  v ?v     ? 
C rnd-5_family-       1718 NATGTACTGNAGCGAAGCNGACAACTTTTCCAGTGNGATGTNGGGCAGNC 1669

  scaffold117|s     170152 CAAGTCCTTGA-AAG-GAT--GTGGGAAGAGTCCTCCAGTCGTGCGCGAT 170197
                            ?  v  i  i-   -  ?--  i vi   - ? ?   v  ?  ?  i  
C rnd-5_family-       1668 CNAGGCCCTGGTAAGCGANNGGTAGTGAGA-TNCNCCATTCNTGNGCAAT 1620

  scaffold117|s     170198 GTTCCTGTTCACCCCCATGGAGGGAAGGAAGGAGAAGTACCACCTGGAGA 170247
                                ?   ?  ?    v? vv  v       ? ?      iii v    
C rnd-5_family-       1619 GTTCCNGTTNACNCCCAGNGCCGGTAGGAAGGNGNAGTACCGTTTCGAGA 1570

  scaffold117|s     170248 AGGCGGCATCAAC-GA---CAGCTCTTGGAGCCATCAGAGGAACTAGGCC 170293
                            v i   i  v i-  ---? ?  ?vi? ? v   ?  v  ?  i  ?  
C rnd-5_family-       1569 ATGTGGCGTCCATTGAGTGNANCTNGCNGNGACATNAGTGGNACCAGNCC 1520

  scaffold117|s     170294 ATATGTAACCGCAGGTAGGGCTTGGGTGCAAAAGCTCTGCCACACTTCGG 170343
                              ?  i  ? v?  i?i?  i  ?  ? vi  i  i     ?  i    
C rnd-5_family-       1519 ATANGTGACNGANGGCNANGCCTGNGTNCCGAAACTTTGCCANACCTCGG 1470

  scaffold117|s     170344 CTGGTGAGAGGGAGCTAGCAGATACATGTCAAGCCCATCCTCGACCTTTT 170393
                            ?  ? v   ?     ?  viv   ???? vi     ii?i  i  i  ?
C rnd-5_family-       1469 CNGGNGTGAGNGAGCTNGCCATTACNNNNCCGGCCCACTNCCGGCCCTTN 1420

  scaffold117|s     170394 TCCATCATATGCTGCAA-GTGACGGCCATCAGTTCCGGAAGGGCTAGCCC 170442
                                   i  ? v   -   ? ??  i  ?vvv     v     i v  
C rnd-5_family-       1419 TCCATCATGTGNTTCAAAGTGNCNNCCGTCNCGGCCGGACGGGCTGGACC 1370

  scaffold117|s     170443 AAACACCAAGTACCTCAGACGCGA---CATACGGATCACGAAGCTCAATT 170489
                            ?  v  ?  ?  i  v       ---  vii  i  ? ?v  i     v
C rnd-5_family-       1369 ANACCCCNAGNACTTCCGACGCGATCTCAGGTGGGTCNCNCAGTTCAATG 1320

  scaffold117|s     170490 --TTGATGTCCGAGGCC----CCGGGCTGAGGTAT-----GCATAGAGTG 170528
                           -- ? ii? i----  i----i ?? i  i  v  -----  vi i    
C rnd-5_family-       1319 GGTNGGCNTT----GCTACTGTCNNGTTGGGGAATCNTNAGCTCAAAGTG 1274

  scaffold117|s     170529 TGGTGACGGAGTTCTTTATATGGAGCTAGTTGGGCAACACC-G-CCGGCA 170576
                           ??-  ?- v    ?i  i?-i   -  --- ?i   ??i  - -   v  
C rnd-5_family-       1273 NN-TGN-GTAGTTNCTTGN-CGGA-CT---TNAGCANNGCCTGTCCGCCA 1231

  scaffold117|s     170577 ------AATTTGTAAG--AGAGGCAGTACCAGTAGCACTT-GGCAGGCTT 170617
                           ------      v i -- v v v          i     -      i  
C rnd-5_family-       1230 TTATGGAATTTGAAGGCAACATGAAGTACCAGTAACACTTCGGCAGGTTT 1181

  scaffold117|s     170618 AAGGCTACCTCCGGTGGCTTG-AAGTAGCAAGCCCAGTAGTAGGTTGCGT 170666
                           v i ? vv i           -   vivivi     i  i     v i i
C rnd-5_family-       1180 CAAGNTCGCCCCGGTGGCTTGTAAGAGTTCGGCCCAATAATAGGTAGTGC 1131

  scaffold117|s     170667 C--TTGGACGCG----GCAAAGGAATG-TAGTCA--TTGAGTCAGTGTGC 170707
                            --   v  v  ----?     i v  - i?   --  v? - ? i    
C rnd-5_family-       1130 CCGTTGCACCCGACGTNCAAAGAACTGGTGNTCANNTTCNG-CNGCGTGC 1082

  scaffold117|s     170708 ---------AAGCTTAAGTGCAGCAAGTCTGTATCATCGACATATAACAG 170748
                           ---------iii  v? i  v  v i   v  i     v     i i ? 
C rnd-5_family-       1081 CTACCCACGGGACTGNAATGAAGGAGGTCAGTGTCATCCACATACAGCNG 1032

  scaffold117|s     170749 TGCCGCCA---AACT---TAAGAAGGCCCCCGACCATGCTGACGT--AAA 170790
                           v  ?  v --- i  ---i  iv     v--          -  i--  ?
C rnd-5_family-       1031 GGCNGCAANGGAGCTAGGCAAATAGGCCG--GACCATGCTG-CGCTGAAN 985

  scaffold117|s     170791 GTTGGCACCGAACCCTTTTGCCTTGTGGGCTGTAACGATAACTGTACTGA 170840
                            i        ? i             i   ?? i  i  ?  ?  i  i 
C rnd-5_family-        984 GCTGGCACCGNATCCTTTTGCCTTGTAGGCNNTGACAATNACNGTGCTAA 935

  scaffold117|s     170841 TTGCAGACCATGCCACTGGCGCCGCTCCACTCCCCTGTGCTAGTCCCATG 170890
                            i  v     ?  vi ?    vv  ?  i  v  i  ?  ?        i
C rnd-5_family-        934 TCGCCGACCANGCGGCNGGCGAAGCNCCGCTACCTTGNGCNAGTCCCATA 885

  scaffold117|s     170891 TATGG----TCTCACTGGAGTTCTCCCATAGCTCTTCCGCGCCAGCCCAA 170936
                           v ?  ----  vv v vv  ?v iv     i   i iiv?    ??  i 
C rnd-5_family-        884 AANGGGGATTCGAAGTTCAGNACCGCCATAACTCCTTTTNGCCANNCCGA 835

  scaffold117|s     170937 AGCCTGTCTTAAGGAAGAACCGCATCGTTTGGATGCACAGCAGGTAGCAG 170986
                            v  ?     ?         i       i  ?     ?  v        v
C rnd-5_family-        834 ACCCNGTCTTNAGGAAGAACTGCATCGTCTGNATGCANAGGAGGTAGCAC 785

  scaffold117|s     170987 CTG-ATCATATGCATCGGTACCCGCATGGCTTGAAGAGAGAGGCTACAGG 171035
                           ii - i      ?       ??     ?   i v  ? vv     ? v? 
C rnd-5_family-        784 TCGTACCATATGNATCGGTANNCGCATNGCTCGCAGNGCCAGGCTNCCNG 735

  scaffold117|s     171036 CAGCATGGTTGACGGCATCATAGCAGTTGGCGGCATCATTGCTCGACACT 171085
                            v  i     ?    vi  i     i  v  i  i  i     ?  v  v
C rnd-5_family-        734 CCGCGTGGTTNACGGAGTCGTAGCAATTCGCAGCGTCGTTGCTNGAAACG 685

  scaffold117|s     171086 GCTGCAGCCACATGTAGGATGTTCGATTGATCGAAAAACAGTTGCTTTAT 171135
                             vvv? v? ?i    i? ii  ? ?i  i     i? i ii  i  i v
C rnd-5_family-        684 GCACANGGNANGTGTAANACATTNGNCTGGTCGAAGNATAACTGTTTCAG 635

  scaffold117|s     171136 AATGGAGAAGTCCGTTGTGGTTTTCCCTTTGGTGGCGCCTTGTTCGTCGG 171185
                           v     vi    vi ?  ?     i  ?v   ??  ?     i  vv v 
C rnd-5_family-        634 CATGGACGAGTCGATNGTNGTTTTTCCNGTGGNNGCNCCTTGCTCCGCCG 585

  scaffold117|s     171186 GTAGAATATGTTGAGACCGCATCCTTGACATCATTCTTTTTGCAAAAATG 171235
                            ?  i iv?vi  ? v? ?     ?vv      i? ?i  v     i   
C rnd-5_family-        584 GNAGGACCNTCTGNGCNCNCATCCNGTACATCACNCNCTTGGCAAAGATG 535

  scaffold117|s     171236 ACCTTTAGCCACCAATTAAAATCTGCTTCCAACAGGCATATTGCACACAG 171285
                                i        i  i  i     i  ? i?  i i   ?  v vv  
C rnd-5_family-        534 ACCTTCAGCCACCAGTTGAAGTCTGCCTCNAGNAGACGTATNGCTCTGAG 485

  scaffold117|s     171286 CTTAGAGATGTGGGAGTTACCAGCAAGCTTCTTGAG-AAGTACTGTTACA 171334
                           i  ? vi  v  v v   ?     ? ?   i iv  -         v  ?
C rnd-5_family-        484 TTTNGCAATTTGCGTGTTNCCAGCNANCTTTTCCAGTAAGTACTGTGACN 435

  scaffold117|s     171335 CCCTGTCTCCATCTGGTTAGTGGTAAGCCCCTTGACGACGCAACATTGAT 171384
                                ii?      ? vi  v  iiv?     ? vv  v    vi  ?  
C rnd-5_family-        434 CCCTGCTNCCATCTNGGCAGGGGCGTNCCCCTNGTGGAGGCAAGGTTNAT 385

  scaffold117|s     171385 ACAGCGAACATGCAGTGAAACAAGCAGCGGGTCATCACATGCTGCTTTAT 171434
                           iiv?  ?  ?  ?  v  i  v   ??v  i  ivv?        i  i 
C rnd-5_family-        384 GTTNCGNACNTGNAGAGAGACCAGCNNGGGATCGGANCATGCTGCCTTGT 335

  scaffold117|s     171435 AATGGCCAAAATGCCGACCACTCTTGGAGGACGCGGTACCTTCTCTGGCG 171484
                            ?        i    vi     i  v  v  i ?   ivv   ii    v
C rnd-5_family-        334 ANTGGCCAAAGTGCCTGCCACTTTTTGATGATGNGGTGGATTCCTTGGCC 285

  scaffold117|s     171485 GTACCCCAGAAGGAGTGGTAATCAGCC--TCCATCACTGCTGAGCTGTGA 171532
                           v vi    i     i  iv       i-- ?ii v  iv ? v      v
C rnd-5_family-        284 CTTTCCCAAAAGGAATGAAAATCAGCTCGTNTGTGACCCCNGTGCTGTGC 235

  scaffold117|s     171533 TGGGCGACCTCATCCATTTCCAGTCTCAATGT-TGCGGCTGCACGTAACA 171581
                            ?i v   ?  ? i   ?  ?  ? vi   v -v  i  i  - vi iv 
C rnd-5_family-        234 TNAGGGACNTCNTTCATNTCNAGNCGTAATCTGGGCAGCCGC-CTCAGGA 186

  scaffold117|s     171582 GGTCAACTGTAGCGGA---GTCACAACCCTCTGGGAAGGCGTACGCAGCG 171628
                               v  v  i  -- ---i  i  -- v vv     vvv   v i   v
C rnd-5_family-        185 GGTCTACGGTGGC--ACTTATCGCA--CGTGAGGGAACTGGTAGGTAGCC 140

  scaffold117|s     171629 GAGAGAATCTGTTGCGCCGCGTCGGTACCGCCGAGAGGACCTATATCAGT 171678
                           vv   i  vi  i v  ?  iv ?  ii ?  v        v  i  ivi
C rnd-5_family-        139 TCGAGGATGCGTCGGGCNGCAGCNGTGTCNCCCAGAGGACCAATGTCGTC 90

  scaffold117|s     171679 TGCCAAGGCTCC-CATGCTAATTGGTGCCCGGGAGCCCAGAGAAAACCGG 171727
                                 ?vi   -  v -       v  i  ? vi  v  i  i  ?  i
C rnd-5_family-         89 TGCCAANTTTCCACAAG-TAATTGGAGCTCGNGCACCGAGGGAGAANCGA 41

  scaffold117|s     171728 CTGCTTAAGTGGTGTCGACAGGCTTGCTCTACTGAT 171763
                             ? iv i?  ?i ?  i  v  vi i  v  v   
C rnd-5_family-         40 CTNCCAAGNTGNCGNCGGCATGCGCGTTCAACGGAT 5

Matrix = 20p43g.matrix
Kimura (with divCpGMod) = 31.44
Transitions / transversions = 1.18 (297/251)
Gap_init rate = 0.03 (66 / 2198), avg. gap size = 1.77 (117 / 66)


755 19.65 1.72 1.72 scaffold117|size307802 171815 172047 (132646) rnd-5_family-87#Unknown 40 272 (3) m_b2172s001i62 11808

  scaffold117|s     171815 AGCACTGAGCGGCCTCTGGGAGGGCGGACTACCCTATTTATTGTGCGCTG 171864
                             ?  ?  ?     i  ?  ivvv     ?  i  i  v  v? v     
  rnd-5_family-         40 AGNACNGANCGGCCCCTNGGGTCCCGGACNACTCTGTTGATGNTCCGCTG 89

  scaffold117|s     171865 GCGTTTCCGTTTTGCCTCGG-CCTGTATAATTCTGATGATCTCTTTTGCG 171913
                           v  i v?  ?i ?  i   v-    -  i  ? v? v?     ?? ?  ?
  rnd-5_family-         90 TCGCTGNCGNCTNGCTTCGTTCCTG-ATGATNCGNAGNATCTCNNTNGCN 138

  scaffold117|s     171914 GTAGTCTCATCGTCCC---GAGATTTAGCAAGGGACAGTCGCCAACGGAG 171960
                            i---   ?       --- vv? i i  ? ??     ?     v  ?  
  rnd-5_family-        139 GC---CTCNTCGTCCCCTCGTTNTCTGGCNANNGACAGNCGCCACCGNAG 185

  scaffold117|s     171961 GTGCTTCCTTCATAGTTCTGGGGCCTGTGACATCAACTGGAAGAGTTCAT 172010
                              i    vi i?  iv ?  ?     i  iv ? i  v   ?  ?  ? 
  rnd-5_family-        186 GTGTTTCCGCCGNAGCGCNGGNGCCTGCGATTTNAGCTCGAANAGNTCNT 235

  scaffold117|s     172011 CAATACACGCTTGTAGTCTCGCTTCTACATCCATGCG 172047
                            ? vi  ?          v?   vv ii    vi   
  rnd-5_family-        236 CNAGGCANGCTTGTAGTCGNGCTAGTGTATCCTCGCG 272

Matrix = 20p43g.matrix
Kimura (with divCpGMod) = 24.89
Transitions / transversions = 0.96 (22/23)
Gap_init rate = 0.03 (6 / 232), avg. gap size = 1.33 (8 / 6)


2743 27.50 2.78 2.71 scaffold117|size307802 172079 173517 (131176) C rnd-1_family-534#LINE/Ambal (1) 1492 53 m_b2172s001i63 11809

  scaffold117|s     172079 CATCGTGCAGCTTGACATAAATTTCGAGTATCGGGGACAAACCCATCATG 172128
                            i      v  ii    i ?i  i v?  i  ?  ?  vvv?  i  i  
C rnd-1_family-       1492 CGTCGTGCTGCCCGACACANGTTCCTNGTGTCNGGNACCTTNCCGTCGTG 1443

  scaffold117|s     172129 CCAACGTAAGATCCAATTAAGAACTGATCTCCTTTTCAACCACTGTCCCA 172178
                              ?  ? i? ?   v  ?  i  ?  i    v?iv? i   i  ?  ? 
C rnd-1_family-       1442 CCANCGNAGNANCCACTTNAGGACNGACCTCCGNCGNAGCCATTGNCCNA 1393

  scaffold117|s     172179 CAGTAGGACTGTATTCGATGGTGCAACTTTTGAACTTGTTACACGCCGAC 172228
                            v  ?  i        ?    i   i  i        ?v i      vv 
C rnd-1_family-       1392 CCGTNGGGCTGTATTCNATGGCGCAGCTCTTGAACTTNGTGCACGCCTTC 1343

  scaffold117|s     172229 TCAGAG-GCTATCATAAACTCTCCCCACTCTTTATCCCACTCATCAT--G 172275
                             i   - ?ii-   i    vi   v?i    ii       ii  i -- 
C rnd-1_family-       1342 TCGGAGTGNCG-CATGAACTGCCCCANTTCTTCGTCCCACTTGTCGTGAG 1294

  scaffold117|s     172276 TTTTCTCTGAAGGAAGTCTGCAGGAACAAGATCTTTGG-------CTAAG 172318
                            v vv v   i v--v  i     ---   vv i    -------  i i
C rnd-1_family-       1293 TGTGGTGTGAGGT--TTCCGCAGG---AAGCGCCTTGGCAGCTTCCTGAA 1249

  scaffold117|s     172319 TCGAGGCGTTCCAGCTTCTCTTGCATTTTATGTCGAAGGACC-AGTTGGC 172367
                             ---   -     i  ?    ?   i  i     vvv   i-  vv  i
C rnd-1_family-       1248 TC---GCG-TCCAGTTTNTCTTNCATCTTGTGTCGCTCGACTAAGGAGGT 1203

  scaffold117|s     172368 GAAGGCGTTGGCAATA-CTGCAACCTTACTCGCGAGATCCGACAGTTGAG 172416
                             ivv i  -   i  -i   -i? v? i?  i v    ivi   v    
C rnd-1_family-       1202 GAGCTCATT-GCAGTATTTGC-GNCGNATNCGTGTGATCTTGCAGGTGAG 1155

  scaffold117|s     172417 GGTTCTGGCCAGCGGAGTGGCAATGACAGGGAATTTGCCACCGAACAAAG 172466
                           ? ?  v? v iv?  ?vv?  i  ?ii?   v   i?  ?  i  ? ii 
C rnd-1_family-       1154 NGNTCGNGACGTNGGNCGNGCGATNGTNGGGTATTCNCCNCCAAANAGGG 1105

  scaffold117|s     172467 ACGCAGCGCTGAGTTCAATGACAAACACTCGATGGTCCCCCAGGCCATAC 172516
                            ?  v  ?vv? ?   ? v?  i  ?  i vi     ?  ? vv  i   
C rnd-1_family-       1104 ANGCCGCNGANANTTCNAGNACGAANACCCTGTGGTCNCCNACCCCGTAC 1055

  scaffold117|s     172517 AAATGTGGATAACACATGGCGTTGTTGGGTACTAACCCTGGGGTACCGAA 172566
                           v i  i  i  i     ?    v?iivvv?  ? i?  v     ?  i  
C rnd-1_family-       1054 CAGTGCGGGTAGCACATNGCGTGNCCTTCNACNAGNCCGGGGGTNCCAAA 1005

  scaffold117|s     172567 GATCGTACTGATGGGGCTAGTGCCCCTAAAGTGAGAGTTAGGTACCCTTG 172616
                              ?  ?vv   vv v iv  ?  ? vi     ?     ?  ?  ? viv
C rnd-1_family-       1004 GATNGTNGAGATCTGTCCCGTNCCNCGGAAGTGNGAGTTNGGNACNCGCT 955

  scaffold117|s     172617 CACCAATGATTGGCTCCAGTAGGCATGTCATTTGGCA-----GGTGGCGG 172661
                            ?  v v?ii?  i    vi     i-   vvi iv ----- i v  - 
C rnd-1_family-        954 CNCCCAGNGCNGGTTCCATCAGGCAC-TCAAGCGAGATATCTGATTGC-G 907

  scaffold117|s     172662 CGAGTGCCGTAGCGAGACAGCCTTCGTAAACATTTTGGTTAGCATCAATA 172711
                            v  ?v?i  v  v  ????  ? i   ?  i ii     ?  i  i  i
C rnd-1_family-        906 CCAGNCNTGTCGCCAGNNNNCCNTTGTANACGTCCTGGTTNGCGTCGATG 857

  scaffold117|s     172712 GCTAATACCACCTCCTCTCCA---GCCTGTCTCCAATCTGTGGTGAGCGC 172758
                           vvi iv i?     i  ?   ---   ---     ivv  i i vv  vi
C rnd-1_family-        856 CACAGGATNACCTCTTCNCCATTTGCC---CTCCAGGATGCGATCTGCTT 810

  scaffold117|s     172759 CATTAGGTCTTCCACAAAAATCGTGGATGGGTAGTGCAAATCGCCCTTCG 172808
                           viiv ?i  ?  v ii  i  ?  ?  ?     ?i v  i  v  iiv? 
C rnd-1_family-        809 GGCGANATCNTCGATGAAGATNGTNGANGGGTANCGAAAGTCCCCTCGNG 760

  scaffold117|s     172809 ACTCAAAATATCATTTATGTTGATCCCACACTGTGCGCCCCCTCGATGAT 172858
                           v  vi  i  i iivvi     v     ?  i  ?  ?  i  ? vv? i
C rnd-1_family-        759 CCTGGAAGTACCGCGAGTGTTGCTCCCANACCGTNCGNCCTCTNGCGNAC 710

  scaffold117|s     172859 CGCCCGGGTTTGCATGGGAGGTACCCGCAAACAATGCGAGTACTCCGTCC 172908
                           iv   ?        ?  ?     ?     ?  ? iv  ?  i?v    i 
C rnd-1_family-        709 TTCCCNGGTTTGCANGGNAGGTANCCGCANACNACCCGNGTGNACCGTTC 660

  scaffold117|s     172909 ATGCCCACTTACTCCCTTCCAGGTCCAACGACCAAGTCCCGTCGAGTCGG 172958
                           i -  v  ii viii?v?   v v   v  ?  ?  ?  ?  ? i   i 
C rnd-1_family-        659 GT-CCGACCCAACTTNANCCACGACCATCGNCCNAGNCCNGTNGGGTCAG 611

  scaffold117|s     172959 ACCCTCTTTTGCTGACAAGGTCTGTTATCCTGCCGAACGCTGCCACCGCA 173008
                           v   vv i ivv v  ? v   vv ? v  v?  ? v?  i  ?  ?  ?
C rnd-1_family-        610 TCCCAATCTCTGTCACNACGTCGCTNAGCCGNCCNATNGCCGCNACNGCN 561

  scaffold117|s     173009 GTACCACCCATTTGTTCGCGCTGAATGTGTTCGTTGCGGTTGTGGGAGGC 173058
                             ?  ?        ?  v  v vi  ?vvi      vv     v? v?  
C rnd-1_family-        560 GTNCCNCCCATTTGNTCCCGGTTGATNGTCTCGTTGACGTTGTTNGCNGC 511

  scaffold117|s     173059 TAGCCCCTTAATCGCTTGTCCATTTGCGAGTAAG-TCCGT--GAACTGGG 173105
                           ? vv   vivi   ?vvv?  ---  v vi?   -  i  --      vv
C rnd-1_family-        510 NACGCCCGCCGTCGNGGCNCC---TGGGCANAAGATCTGTGAGAACTGTC 464

  scaffold117|s     173106 AACC--CGGGTCACAATAATTCCAGTCACACTGCAGTTCACAACCCGCCA 173153
                           iv i--    --    - ?i       i     ?ivi  i  ?  ?  ? 
C rnd-1_family-        463 GTCTGGCGGG--ACAA-ANCTCCAGTCGCACTGNGTCTCGCANCCNGCNA 417

  scaffold117|s     173154 CTATGTCGATATTGAGAGTCTTG-ATTAGATACTTTAAGCGATTAGTCTT 173202
                            ? i   ? i-i  vi    vi -  i  i iv  ? iv    iviii  
C rnd-1_family-        416 CNACGTCNAC-CTGCAAGTCGCGAATCAGGTGATTNAGTCGATCCACTTT 368

  scaffold117|s     173203 CCAGGACTGTGTGAAAACACCTAGACTGTTCCAATTCTCAAACATCAGCC 173252
                               vvv  ?     i iv  ?  i        i  i  i     ?  ? 
C rnd-1_family-        367 CCAGCCGTGNGTGAAGATCCCNAGGCTGTTCCAGTTTTCGAACATNAGNC 318

  scaffold117|s     173253 TAACCCAGCCG-GGCGATTTGCGTTCT-GGTAGGAAACCTTCTCCACCGT 173300
                           v?     ?   -v   --  v v    -  i v v ?  ?v ?  ?  i 
C rnd-1_family-        317 GNACCCANCCGCCGCG--TTTCTTTCTCGGCACGTANCCNACNCCNCCAT 270

  scaffold117|s     173301 CCTGCAAGAGCTCAATTGTACGTTGCATCTCATGCACCTCTGTTTCCCGT 173350
                               ? i?  i  ? ivivvi ? v   i  viv ii?     v   ---
C rnd-1_family-        269 CCTGNAGNAGTTCNACGAGTTGNTCCATTTCCCTCGTNTCTGTGTCC--- 223

  scaffold117|s     173351 GCCCGGTCCAGTTGC---GACCCGTCG-ACTGGAGTTGGCACCACCCCGT 173396
                             iv iii i i   ---iv       -i ?    v i i- iv   i v
C rnd-1_family-        222 GCTGGACTCGGCTGCTCTACCCCGTCGTGCNGGAGGTAGT-CTTCCCTGG 174

  scaffold117|s     173397 AA-GTCGACCTCTTGGTCAG--TGAATTGTTGTTCCTT---ATGGCCTCC 173440
                             - vv    ----- i  ?--  vv iv iv      --- vv      
C rnd-1_family-        173 AANGAAGACC-----GCCANCTTGTCTCTTCTTTCCTTGACAGCGCCTCC 129

  scaffold117|s     173441 TCGATGTCCGAGTGTTTGCCGATGCACGCTTTAC--GAAAGGACTTATAT 173488
                                -i i  --  iv v  i i   ii  ?i?-- i  v ?   i  v
C rnd-1_family-        128 TCGAT-CCTGA--GTCGGACGGTACACATTTNGNNTGGAACGNCTTGTAA 82

  scaffold117|s     173489 CCTGTTAGAAATGATCTGTATTTGTGTTT 173517
                             iv    i  v v   i  i  vi i  
C rnd-1_family-         81 CCCTTTAGGAAGGCTCTATACTTCCGCTT 53

Matrix = 20p43g.matrix
Kimura (with divCpGMod) = 34.83
Transitions / transversions = 1.14 (205/180)
Gap_init rate = 0.04 (58 / 1438), avg. gap size = 1.36 (79 / 58)


612 21.60 4.58 4.58 scaffold117|size307802 173432 173693 (131000) C rnd-5_family-826#Unknown (41) 262 1 m_b2172s001i64 11810

  scaffold117|s     173432 ATGGCCTCCTCGATGTCCGAGTGTTTGCCGATGCACGCTTTACGAAAGGA 173481
                             ?  i ?           v   ?   v vii   ? vi i?     ??v
C rnd-5_family-        262 ATNGCTTNCTCGATGTCCGCGTGNTTGACCGCGCANGACTCNCGAAANNT 213

  scaffold117|s     173482 CTTATATCCTGTTAGAAATGATCTGTATTTGTGTTTTAAATGTGTGTTGT 173531
                           ? ii  ?  iv v      ?v  vi     ???     iv vv i   ? 
C rnd-5_family-        212 NTCGTANCCCCTAAGAAATNTTCGATATTTNNNTTTTAGTTCGGCGTTNT 163

  scaffold117|s     173532 GTGCAGTTGCACGCCACCGGTCTTGGCGTTGTTGGTGTCTTG---TGCGT 173578
                            v  i i?  v ?   ?     ?i v  i      i-     ---   v 
C rnd-5_family-        162 GGGCGGCNGCCCNCCANCGGTCNCGCCGCTGTTGGC-TCTTGACTTGCTT 114

  scaffold117|s     173579 C-TGCTCCG-GCCCCCAATGCTAATATCCCCTGATTCCCCGGTGCTGCT- 173625
                           v-i v v  -    i?---  iivvv       - i    ?   i    -
C rnd-5_family-        113 GGCGGTGCGCGCCCTN---GCCGTGTTCCCCTG-TCCCCCNGTGTTGCTT 68

  scaffold117|s     173626 --GTTTCCTACATTGGTACCCGCAACTG---AATG-CTCAATGCATCCTG 173669
                           --    ---i                  ---vv  -  ?i   v ---- 
C rnd-5_family-         67 NGGTTT---GCATTGGTACCCGCAACTGCCACCTGACTNGATGGA----G 25

  scaffold117|s     173670 TACCAACGGTTGGGCTAGATGTCG 173693
                           i         v   v   vi    
C rnd-5_family-         24 CACCAACGGTAGGGGTAGCCGTCG 1

Matrix = 20p43g.matrix
Kimura (with divCpGMod) = 23.22
Transitions / transversions = 0.93 (26/28)
Gap_init rate = 0.07 (19 / 261), avg. gap size = 1.26 (24 / 19)


7134 22.95 2.83 1.85 scaffold117|size307802 173672 175864 (128829) C rnd-1_family-619#Unknown (38) 2226 13 m_b2172s001i65 11811

  scaffold117|s     173672 CCAACGGTTGGGCTAG-ATGTCGGAGTATTGGTTCCCACCCTGGCAGAGG 173720
                             ii   iii    v -i   - v vii  v      i   vv  ?i   
C rnd-1_family-       2226 CCGGCGGCCAGGCTCGCGTGT-GCACCGTTCGTTCCCGCCCGTGCNAAGG 2178

  scaffold117|s     173721 AACC---AAGTACGTGGACACTTGAGTCGCAGTCCCACCCCACAGTGTCC 173767
                               --- i  iiv   i    ?vi??   iii    i i i v   i  
C rnd-1_family-       2177 AACCGGAAGGTGTTTGGGCACTNCGNNCGCGACCCCATCTCGCCGTGCCC 2128

  scaffold117|s     173768 AAATGGGAGGGGAGACG-GTAGGGCGTCACGATCCCTGCGGAGCCACACC 173816
                                i  v   ivv  -  i  i - i i ?             i    
C rnd-1_family-       2127 AAATGAGATGGGGTTCGCGTGGGAC-TTATGNTCCCTGCGGAGCCGCACC 2079

  scaffold117|s     173817 GCTCCCCGGATCCTGGGGTCGGGTGGCTCCGCTTCCACTAAGGGGGGGGG 173866
                             ii   vv         v    i                   v      
C rnd-1_family-       2078 GCCTCCCTCATCCTGGGGGCGGGCGGCTCCGCTTCCACTAAGGTGGGGGG 2029

  scaffold117|s     173867 CGCCCTGCTGGGGTGAAATCCCAGCTAACAGTTGGGTTAACTTCTGCATC 173916
                           ?i   ?     v?---   v     i i  v   v  ? ii ?i      
C rnd-1_family-       2028 NACCCNGCTGGTN---AATGCCAGCCAGCATTTGCGTNAGTTNTTGCATC 1982

  scaffold117|s     173917 TGTGCTCTAAGCTCGCTAATTTGTGCTGCTTGCTCTGCGTTTCTCTCCTT 173966
                             i   i ?  i   i i  i v?  ?  i     ?     ? ? ?    
C rnd-1_family-       1981 TGCGCTTTNAGTTCGTTGATCTCNGCNGCCTGCTCNGCGTTNCNCNCCTT 1932

  scaffold117|s     173967 TGAGTCGGCTAATTGCTTGGCATACTCTTTAGTGCGAAGGACACGGTTTT 174016
                           ?     ?  ? ii     ?  i  i     v  v v?  ?  v v   i 
C rnd-1_family-       1931 NGAGTCNGCNAGCTGCTTNGCGTATTCTTTCGTCCTNAGNACCCTGTTCT 1882

  scaffold117|s     174017 GCGTAGTCTCCGAGTTAACAGTGGAGACTCCGGTCGTAGCGGCATCACCG 174066
                            ?  ? ii  ?     ?  ?  ?  ?i ?  v i   ?v ?v    ?  ?
C rnd-1_family-       1881 GNGTNGCTTCNGAGTTNACNGTNGANGCNCCCGCCGTNTCNCCATCNCCN 1832

  scaffold117|s     174067 GTGAG-GCGAGACACACCGCTAACTCTGCTCCCAACGTCGCAGGCTTTTT 174115
                             ?  -   -  vi ?  i  i        v  ?      vviv    i 
C rnd-1_family-       1831 GTNAGTGCG-GAGGCNCCACTGACTCTGCTGCCNACGTCGGCACCTTTCT 1783

  scaffold117|s     174116 CCTCCGGCTTGATGCCTAAGCTCTTC-AGTAAACCTTTCCTGACAGTATC 174164
                            ?  ?  v i - i? i        i-  v i?  i    v?  v  i  
C rnd-1_family-       1782 CNTCNGGGTCG-TANCCAAGCTCTTTAAGGAGNCCCTTCCGNACCGTGTC 1734

  scaffold117|s     174165 CGTCATATCTACGAGAGTG---GTCCCAGTTCCTGGTCTGTTAAGGTTAT 174211
                             v   i  v    ii   --- iiivv   iv v   i   ?  v vv 
C rnd-1_family-       1733 CGACATGTCGACGAAGGTGTGCGCTTGCGTTTGTTGTCCGTTNAGCTGTT 1684

  scaffold117|s     174212 GGCGAACATAGGGGTCGTATTTGGCATTGTCAGCCAAATAAGTATCCGAT 174261
                           v?  ? vi           ii ?  i     vvv? ii  ?  i     v
C rnd-1_family-       1683 TNCGNAGGTAGGGGTCGTACCTNGCGTTGTCCCGNAGGTANGTGTCCGAG 1634

  scaffold117|s     174262 TTCGTGGCAAAGTGGGAGGTGGCTGTGAGTGT-ACGAGGGTCCCAGGATG 174310
                           iv  i   i     ?  ?  ?  i     v  -   -        ?  ? 
C rnd-1_family-       1633 CGCGCGGCGAAGTGNGANGTNGCCGTGAGGGTGACG-GGGTCCCANGANG 1585

  scaffold117|s     174311 ACTGGGGAGCGAGCTGAGCTTTTTCCACATAAAACGACCGCATGAGTCGC 174360
                                  i  ?     ?  i     v  i  i  v  ?     ?  i   
C rnd-1_family-       1584 ACTGGGGGGCNAGCTGNGCCTTTTCGACGTAGAAGGANCGCATNAGCCGC 1535

  scaffold117|s     174361 AATCTCGTACTTTCGGAGTAA----------------------------- 174381
                           ivi  ?  i  i   v    ?-----------------------------
C rnd-1_family-       1534 GTCCTNGTGCTCTCGCAGTANCCGCACTGCGTNAGCCAGTGGTGCATGAA 1485

  scaffold117|s     174382 -CAGGCTA-----GCAACAGTTTTCCGAGCAAACTCATATTTTTCCTTAT 174425
                           -  ?  i -----  ?  ?  ?iv ivi  i     i  i  i  ?ivi 
C rnd-1_family-       1484 GCANGCCAGGTTNGCNACNGTNCGCTTGGCGAACTCGTACTTCTCNCGGT 1435

  scaffold117|s     174426 AGAGGCTGTCATGCGGGTCATAGGCCACAACTACACTCGACATCCCAGTT 174475
                            ?  vvv   i ??        ?  v  ?  v  i i?  v  ?  ?  i
C rnd-1_family-       1434 ANAGCGGGTCGTNNGGGTCATANGCGACNACGACGCCNGAGATNCCNGTC 1385

  scaffold117|s     174476 TCTGGGCCTTGGCAATTCATTACGGCAGTATGGAAGATTTGACAGTCGTT 174525
                             i  ?  i v   ?vi   v  v  ?  i           ?iv i i  
C rnd-1_family-       1384 TCCGGNCCCTTGCANACCATGACCGCNGTGTGGAAGATTTGNTCGCCATT 1335

  scaffold117|s     174526 AAATCTGATACGTTGGAGCTCCTTCCGAATCATGGTCCGGGTATACGGGG 174575
                           i  i v   ?  i  ?  i        i  vi v  v  ? ii     i 
C rnd-1_family-       1334 GAACCGGATNCGCTGNAGTTCCTTCCGGATGGTCGTGCGNGCGTACGGAG 1285

  scaffold117|s     174576 GTTTCGGAGTGATAAAGGTCGCTGTCCCAACTCGGTTCTTGTCCAGAGCT 174625
                            i  ?  vvv?   ------ i vi    i--v  i---------   - 
C rnd-1_family-       1284 GCTTNGGTCGNATA------GTTTCCCCAG--AGGC---------GAG-T 1253

  scaffold117|s     174626 TCCACTGCTTCCATACGAACCTTGACTTCATAATCGTAGAGTTGAACATC 174675
                            iv ii vi     viv?  i     i  i  i   ? ?     ?  v  
C rnd-1_family-       1252 TTGATCGGCTCCATCTTNACTTTGACCTCGTAGTCGNANAGTTGNACCTC 1203

  scaffold117|s     174676 GCAGCATTCCACGATTGTGATAGCTATGTTGTACCCCATGCTGATGCGAC 174725
                             v   i  v ?  i?  vi ?  v        ?           ?  ? 
C rnd-1_family-       1202 GCCGCACTCGANGACNGTCGTNGCGATGTTGTANCCCATGCTGATNCGNC 1153

  scaffold117|s     174726 CATGTTGATGATGGGCACGAACTTTCTCGATGTTCGGGTT-AGGTTCAGG 174774
                            i  i vi  i  v  ? ?vii?i??  ?   i -     -  ivi v  
C rnd-1_family-       1152 CGTGCTTGTGGTGCGCNCNCGTNCNNTCNATGCT-GGGTTGAGAGCCCGG 1104

  scaffold117|s     174775 AACTTCCATGATACAGGCAGAGGGGCCGAAGGTTGCAGTCAA-GTAATTT 174823
                           i  v        iv    ?  ?  ?  i    -i ii  vi -  v   ?
C rnd-1_family-       1103 GACGTCCATGATGAAGGCNGANGGNCCAAAGG-CGTGGTAGATGTCATTN 1055

  scaffold117|s     174824 GTTTCAATCATGAGTCGTAGGAGTGGTTTGATACGAAACCAGGCAGCGTC 174873
                             ?        v vvi??  ?  ?  ? i? v?  ?i?   ?  v     
C rnd-1_family-       1054 GTNTCAATCATCATGTNNAGNAGNGGNTCNAGNCGNGNCCANGCCGCGTC 1005

  scaffold117|s     174874 ACTTGCTTCCCAAAAATATGCAAACTTGCTTATCCGAGGGAATGGATCAA 174923
                           i  v     ?vii  i  ?  i        ?iv?  ?     v  i  i 
C rnd-1_family-       1004 GCTGGCTTCNAGGAAGTANGCGAACTTGCTNGANCGNGGGAAGGGGTCGA 955

  scaffold117|s     174924 AGGATAATTGTTCGCGTTCAGCGGGGTCACTGGGTAGCCTGAGTTCTCGG 174973
                               ? i      v     vv vv?   iiiv  ?  i v         ?
C rnd-1_family-        954 AGGANAGTTGTTCCCGTTCTTCTTNGTCGTCCGGNAGTCGGAGTTCTCGN 905

  scaffold117|s     174974 ATGGTTCGAATGGTGACATTAATCGCAGGGAGAGGTTTATCATACCACTC 175023
                              ? ?  ? ?      i  ?     ?  ?  ?     i  i        
C rnd-1_family-        904 ATGNTNCGNANGGTGACGTTNATCGCNGGNAGNGGTTTGTCGTACCACTC 855

  scaffold117|s     175024 TAAAGTATCCATCCGCCCGTGTCGGCATAGCTTCTTCTCAGCTTCCTTGA 175073
                           ? i?  i    v?  ?           i           viii     ? 
C rnd-1_family-        854 NAGNGTGTCCAGNCGNCCGTGTCGGCACAGCTTCTTCTCCATCTCCTTNA 805

  scaffold117|s     175074 GTTGGTGAAGTAGAAGTTGTTTGACACCGGCTATGCACAGTCCACTCTGA 175123
                            ?i    ?  ?  ?  i  ?  ?  i  ?? ?ii   ?  ?  i     ?
C rnd-1_family-        804 GNCGGTGNAGNAGNAGCTGNTTNACGCCNNCNGCGCANAGNCCGCTCTGN 755

  scaffold117|s     175124 ATGCTACATAACATTTTCTTGGAATGAGACTCCCAACATTGAAGAGCCTT 175173
                            i? ii  ? i   i        i v?        i     ?  i v   
C rnd-1_family-        754 ACNCCGCANAGCATCTTCTTGGAGTTNGACTCCCAGCATTGNAGGGGCTT 705

  scaffold117|s     175174 GACTGTAATCCTGATGTTGGACTGCCGCAAGTCGATGTTCATTGATTCAA 175223
                           ? vv v? ii v? i    v  iv?  ? i     i      v  ?  ? 
C rnd-1_family-        704 NAGGGANACTCGNACGTTGTACCTNCGNAGGTCGACGTTCATGGANTCNA 655

  scaffold117|s     175224 CAAGCATTTTAATGTCGCCCAGGCTCGAATAAAGGTTCACCGTCACATAT 175273
                           vi v  vivv?  v i vvv v viv  i  ?     v  ?  ?  i  i
C rnd-1_family-        654 GGATCAGCGANATCTTGGGGATGGCGGAGTANAGGTTGACNGTNACGTAC 605

  scaffold117|s     175274 ACGGAGGTGGGACCTCTATCTTCCTTTTCGCCGGCCTTCTTCTGCTTCCG 175323
                            i   ?  ?  ?   i i  i     ?   v  v       ?vi      
C rnd-1_family-        604 ATGGANGTNGGNCCTTTGTCCTCCTTNTCGGCGCCCTTCTTNGACTTCCG 555

  scaffold117|s     175324 ACCTTTGGGCTCTGTGTCATCCGTTGACA---TCCGATTGTGATGAGTCT 175370
                           v vi    v?  ? --- i    ?v v v---    i   i vi i    
C rnd-1_family-        554 CCGCTTGGTNTCNG---CGTCCGNGGCCCTGTTCCGGTTGCGCCGGGTCT 508

  scaffold117|s     175371 CCAGTCGGTTTTTAAGCTGTGTCTCGGTGATTGGGTTTTGT-TTGAAAAC 175419
                               ?  vvii vv  i   v    ? v  -i   i  i  -vv   ?  
C rnd-1_family-        507 CCAGNCGTGCCTGCAGTTGTTTCTCNGAGA-CGGGCTTCGTAGAGAANAC 459

  scaffold117|s     175420 ATAACC-GAGG-GGATTGAAACCACCCCAGGACGGATGCATACTTTACAG 175467
                           i  ?  - ?  -  ?   i     v   v ?i   ?v  iv ?  iv?? 
C rnd-1_family-        458 GTANCCNGNGGAGGNTTGGAACCAGCCCTGNGCGGNGGCGAANTTCTNNG 409

  scaffold117|s     175468 GCCAGTGAGGGCTATCCACCAAGTCCAGGTTCGGGAGGGGTGTGTTATCG 175517
                                  vvv iii iviv?i ?v      i?        iv    i  v
C rnd-1_family-        408 GCCAGTGCTCGTCGTTGGANGANGCCAGGTCNGGGAGGGGCTTGTTGTCT 359

  scaffold117|s     175518 GGCTTTAGTCCTCGGGAGACAAAAACTGCAGAAGGATCCAGTACCTGAAC 175567
                           vvv iv  v  ?  ?  ?  i  vvii  v ??     ?   v    i  
C rnd-1_family-        358 TCGTCGAGGCCNCGNGANACGAACTTCGCCGNNGGATCNAGTTCCTGGAC 309

  scaffold117|s     175568 ATACGCAAGAAGGTTATTCATTTCCTGGAGCATCATCGGCAGGTGCTCCT 175617
                           i  ?v v  ?   ivv   i i  ?vv?    ?? i?vv?     i    
C rnd-1_family-        308 GTANTCCAGNAGGCGCTTCGTCTCNGCNAGCANNACNTCNAGGTGTTCCT 259

  scaffold117|s     175618 TGTCGGGCTGGAGTTGAATCTCGACTGACAGCAACGT-TTGACCACTACC 175666
                            ?  ?     ?     ?     ?  ? ?v  ? i-  -i  ?     ii 
C rnd-1_family-        258 TNTCNGGCTGNAGTTGNATCTCNACNGNGAGNAG-GTGCTGNCCACTGTC 210

  scaffold117|s     175667 TGGTTCAATCATCGTGGAAGGATTAGAGAGCATGGAGAAGGAGGAGAATG 175716
                           v  v  i  ?  iivv  v  i ii v vvi-    ? i         v 
C rnd-1_family-        209 GGGGTCGATNATTAGCGATGGGTCGGTGCTT-TGGANAGGGAGGAGAAGG 161

  scaffold117|s     175717 TTGCCGTTGAGTCAATTG-------TCGAGGGTGTGGAGGAGATGTCATG 175759
                           i? -i    ii?v iv  -------i?  ?  v  ? i?iv      v  
C rnd-1_family-        160 CNG-TGTTGGANGAGGTGGNGGCGACNGANGGAGTNGGNACGATGTCCTG 112

  scaffold117|s     175760 TAAGTTCCATTTCGGAGGGCTCTTTTCATCACTGGAGCAAGCAGCCTCTC 175809
                           ? i    iv   ?  ?  ?v?   i  i  ? i?    i?  v  i  ? 
C rnd-1_family-        111 NAGGTTCTTTTTNGGNGGNGNCTTCTCGTCNCCNGAGCGNGCCGCTTCNC 62

  scaffold117|s     175810 CATCAGAGTCATCCTCTTTCCATTCTGGGACATGCAAAGTCAACCTGATC 175859
                            i  ?  ?  ?  ?  vi?   i  ?  ?  i  ?iii ------    i
C rnd-1_family-         61 CGTCNGANTCNTCNTCGCNCCACTCNGGNACGTGNGGGG------TGATT 18

  scaffold117|s     175860 TCAAT 175864
                                
C rnd-1_family-         17 TCAAT 13

Matrix = 20p43g.matrix
Kimura (with divCpGMod) = 26.82
Transitions / transversions = 1.39 (287/207)
Gap_init rate = 0.03 (59 / 2192), avg. gap size = 1.75 (103 / 59)


1110 24.92 4.48 5.38 scaffold117|size307802 176217 176797 (127896) C rnd-1_family-857#Unknown (27) 589 14 m_b2172s001i66 11812

  scaffold117|s     176217 GAGCATTGTTGACCAGCTGGAGCAGATTCTTCATTGGACGGTCTAGGTGA 176266
                             ? vi     ?  ?i ?  ?iivv       i i? vi  v v?  - i
C rnd-1_family-        589 GANCCCTGTTGNCCNACNGGNATCCATTCTTCGTCNGTTGGGCGNGG-GG 541

  scaffold117|s     176267 CACG-GTCAGGTCAAAGGAATACAGGGTGTCTTC-TCCTTAAAGAACGCA 176314
                           iii - vv     i     i iv  ?iivi ?  -  v  ?i   -i   
C rnd-1_family-        540 TGTGTGAGAGGTCGAAGGAGTGGAGNACTCCNTCGTCGTTNGAGA-TGCA 492

  scaffold117|s     176315 AATCAGCCGGTTGTTATCCTCCTGTCGAACCAACCAAAAGGGGCCACAG- 176363
                                 i v vvi  ?  v? v vv  iiv? iv ii        i?  -
C rnd-1_family-        491 AATCAGTCTGGGATTNTCGNCGTCGCGGGANAGGCGGAAGGGGCCGNAGT 442

  scaffold117|s     176364 -----GT-GTCAACTGGAATCGCGTTGGTTCGTTGACCTTCGGAAATCAT 176407
                           -----  - i i     i  ----   ---  iv -- ?    v   i- 
C rnd-1_family-        441 CCGCTGTTGCCGACTGGGAT----TTG---CGCGG--CNTCGGCAATT-T 402

  scaffold117|s     176408 ACC-GGCTACCATCAGGGGGCCCAAATAGCACAGAAGGGTGTAAGTTGTT 176456
                           i v-   v i i?ivv?     vivi     ?  ?  ?     ?  v ?v
C rnd-1_family-        401 GCGAGGCGATCGNTTTNGGGCCAGCGTAGCANAGNAGNGTGTANGTGGNG 352

  scaffold117|s     176457 GGGTCTTCGGTAGTAAAGGATAA---ACCTGGAGTGTGAAGGAGGTATTC 176503
                            v   ?   i ivii     v i---   ---i    vi  ?     i  
C rnd-1_family-        351 GCGTCNTCGATGTCGAAGGAGAGTTCACC---GGTGTCGAGNAGGTACTC 305

  scaffold117|s     176504 TTGTCGAG---GAAATTGGAATGCTTTCTTCCCTTTGGAGTTGGTTACAA 176550
                             --  i ---   iv? - i?  i            v?i   ------ 
C rnd-1_family-        304 TT--CGGGCTTGAAGGNG-AGNGCCTTCTTCCCTTTGCNATTG------A 264

  scaffold117|s     176551 CAATTCCATCTACATGGGATGCAACCG----TGG---CCATTTTGAAAGG 176593
                            i  ---?  ?  i v  ?v -  i  ----   ---v  v?iv   i  
C rnd-1_family-        263 CGAT---NTCNACGTCGGNAG-AATCGGAATTGGGTTGCAGNCGGAAGGG 218

  scaffold117|s     176594 GCCCCATTTGGGGTGGGCTTGTGAGCGATCCTGAAGCTTGCATTTCAGTG 176643
                           ?        ?     ?     ?     i     vv             ? 
C rnd-1_family-        217 NCCCCATTTNGGGTGNGCTTGNGAGCGGTCCTGTTGCTTGCATTTCAGNG 168

  scaffold117|s     176644 CCTTTTGACGGAGGGCTTCTTCTAGTTTGAATCCATT-GATTTGTAGCAA 176692
                            i     ?  ?  ?        ?       i?     -i vvi    v?i
C rnd-1_family-        167 CTTTTTGNCGNAGNGCTTCTTCNAGTTTGAGNCCATTCAAGGCGTAGANG 118

  scaffold117|s     176693 TATTGTCGCCGTAGCATCGTCTTCGTCGTCAAAGTCATATGGCAAGACTT 176742
                            iiv  i -i  ivv?     ?  v     i     i  i  ? i vv  
C rnd-1_family-        117 TGCGGTTG-TGTGTANTCGTCNTCCTCGTCGAAGTCGTACGGNAGGCATT 69

  scaffold117|s     176743 CACCTGGAGTGGGAGG--TGGATCATCAGCCAGGAGTTCTTTGTATACCT 176790
                            v  ?  v  ?  v  --   i --   viv v?     i i   v  i 
C rnd-1_family-         68 CTCCNGGTGTNGGCGGNTTGGGT--TCACTGATNAGTTCCTCGTAGACTT 21

  scaffold117|s     176791 TAGGATC 176797
                            vv    
C rnd-1_family-         20 TTTGATC 14

Matrix = 20p43g.matrix
Kimura (with divCpGMod) = 28.67
Transitions / transversions = 1.25 (76/61)
Gap_init rate = 0.07 (43 / 580), avg. gap size = 1.33 (57 / 43)


467 28.26 4.26 4.63 scaffold117|size307802 176775 177056 (127637) C rnd-5_family-1063#Unknown (0) 752 472 m_b2172s001i67 11813

  scaffold117|s     176775 AGTTCTTTGTATACCTTAGGATCTAGCAGGTCTATCTGTAGTTGTTCTTG 176824
                             ?  vvi   v i   v  i  ?   vi   v ---  iv v    -- 
C rnd-5_family-        752 AGNTCGGCGTAGATCTTCGGGTCNAGCCAGTCGA---GTGCTGGTTC--G 708

  scaffold117|s     176825 TCTTT--TTGAAGTTGGGAGAGGGTGAG---AAGAGGTCTTCTTTTTGGG 176869
                           i i v--i  ii i    ivi  iv   --- v  ? i         ?  
C rnd-5_family-        707 CCCTGGGCTGGGGCTGGGGTGGGAGGAGTCGACGANGCCTTCTTTTTNGG 658

  scaffold117|s     176870 A-GGCATATCAAATTTATCCTCAAGGCGGGAAGGTTTTAAC--CAGGTGG 176916
                           i-  ? -i  i  i  i     v  v  i v?  ?viv   --  v  v-
C rnd-5_family-        657 GTGGNA-GTCGAACTTGTCCTCCAGCCGAGCNGGNACGAACTCCATGTC- 610

  scaffold117|s     176917 CTTCAATT----TCCTCAAGTGACTTGGAAGAGGAGTTTGAAAGGGGTGC 176962
                             i vi  ----  i  --   -  i ivi i vii  i vv v v--- 
C rnd-5_family-        609 CTCCTGTTCGTATCTTC--GTG-CTCGATGGGGCGATTCGCTACGT---C 566

  scaffold117|s     176963 TGGGCCTGGAGGAGAGACGGCAGGAGAGCTGATGGCAGCTCTTTTATTAC 177012
                           ?  i vi  v  ?      i i  ?    i? i        v   i  ? 
C rnd-5_family-        565 NGGACGCGGCGGNGAGACGACGGGNGAGCCNACGGCAGCTCGTTTGTTNC 516

  scaffold117|s     177013 CCAAGGCTTGAGGAGGTGTAACTCCCTCCATTTCGACGTCGTTG 177056
                            vi ? i?i    ?  v  i  ?  i     ?          i 
C rnd-5_family-        515 CAGANGTNCGAGGNGGGGTGACNCCTTCCATNTCGACGTCGTCG 472

Matrix = 20p43g.matrix
Kimura (with divCpGMod) = 32.73
Transitions / transversions = 1.45 (45/31)
Gap_init rate = 0.06 (18 / 281), avg. gap size = 1.39 (25 / 18)


1086 24.99 3.76 1.05 scaffold117|size307802 177316 177687 (127006) C rnd-5_family-1063#Unknown (370) 382 1 m_b2172s001i68 11813

  scaffold117|s     177316 GAGGTGCCGAATGAGTCGCAGC---GGCGGCGGCGACGCCACG------- 177355
                               i  v  i vi -  ?   ---       ?       ii -------
C rnd-5_family-        382 GAGGCGCGGAGTCGG-CGNAGCCGTGGCGGCGNCGACGCCGTGGAGATGG 334

  scaffold117|s     177356 TGAGGCAG-GGGGAAG-GAATTCAGCTCGGAGGTGCTCGTGAATTTCAAG 177403
                           ? i   i -  ?  ? - iii i v i v?  ?v     v   v   i  
C rnd-5_family-        333 NGGGGCGGCGGNGANGAGGGCTTATCCCTNAGNAGCTCGAGAAGTTCGAG 284

  scaffold117|s     177404 TGCAAAGAGAGAATC-TCGTCGAATTCGTTCGCTGACCGCGATTTCGAGT 177452
                           v  i     i     - i  -       i  i v   v i iv  i   i
C rnd-5_family-        283 GGCGAAGAGGGAATCNTTGT-GAATTCGCTCACAGACGGTGGATTTGAGC 235

  scaffold117|s     177453 GCGTGAAGGGAGGCCGGAGAAAGCCGGGAAGGAGGAGCAATGTGGTGAGG 177502
                             ?i    i   vv  ii  ?  ?v    ii i     ii vi    ? v
C rnd-5_family-        234 GCNCGAAGAGAGCGCGAGGANAGNAGGGAGAGGGGAGCGGTTCGGTGNGT 185

  scaffold117|s     177503 TAGAAGGCGTTGAAGCGAGGTGGGTAAATGGTGAA-GAGGAGTGGGAAAA 177551
                           ?v i i v i     v v     i iv?i  v ii-    v -       
C rnd-5_family-        184 NCGGAAGAGCTGAAGAGCGGTGGATGTNCGGGGGGTGAGGCG-GGGAAAA 136

  scaffold117|s     177552 TGGCCATGGTGGCAAGGGTAGCCGGCGTGGACATTCAAGCGGAAGCTTGT 177601
                                        iiv v ii        ii vv  ii  v vi     v
C rnd-5_family-        135 TGGCCATGGTGGCGGTGTTGACCGGCGTGAGCCGTCGGGCCGCGGCTTGG 86

  scaffold117|s     177602 AGTAGTAGGTCCAGCGTATGTGCTACGAGGAAGCATTTAGTAAGTGGCGA 177651
                           v                 v  v     ii  i               i  
C rnd-5_family-         85 TGTAGTAGGTCCAGCGTAGGTTCTACGGAGAGGCATTTAGTAAGTGGTGA 36

  scaffold117|s     177652 GGTAATGATGTGTTGCTTTTTCCTGCTCCGAAAAAG 177687
                           v  -i        vi     i i             
C rnd-5_family-         35 TGT-GTGATGTGTGACTTTTCCTTGCTCCGAAAAAG 1

Matrix = 20p43g.matrix
Kimura (with divCpGMod) = 26.93
Transitions / transversions = 1.63 (57/35)
Gap_init rate = 0.03 (10 / 371), avg. gap size = 1.80 (18 / 10)


268 16.67 0.00 0.00 scaffold117|size307802 177761 177802 (126891) rnd-5_family-619#Unknown 408 449 (30) m_b2172s001i69 11814

  scaffold117|s     177761 GTAACACCGCATGATATACGGTTTGGAAAGCGCTCCGAATAG 177802
                            ii      i       i i    v     v           
  rnd-5_family-        408 GCGACACCGTATGATATGCAGTTTTGAAAGGGCTCCGAATAG 449

Matrix = 20p43g.matrix
Kimura (with divCpGMod) = 16.10
Transitions / transversions = 2.50 (5/2)
Gap_init rate = 0.00 (0 / 41), avg. gap size = 0.0 (0 / 0)


4993 3.21 7.97 1.41 scaffold117|size307802 177802 178466 (126227) genome_6_12811#DNA 1 708 (37) m_b2172s001i70 11815

  scaffold117|s     177802 GGACTTAAGGGAAAGTTGCGTAAAAAATAAAAAAAGTCGAACTTGATACT 177851
                                              i             v                
  genome_6_1281          1 GGACTTAAGGGAAAGTTGCATAAAAAATAAAAACAGTCGAACTTGATACT 50

  scaffold117|s     177852 TTTTAGAAGCATCGTACAATATTTAAAAGTAATATGTTGTGGAGAACGTA 177901
                                                                          i  
  genome_6_1281         51 TTTTAGAAGCATCGTACAATATTTAAAAGTAATATGTTGTGGAGAACATA 100

  scaffold117|s     177902 TTATTTCCACTTACTCTAGGAGAACATCCACTCCGAAGGAACAGTTGTTG 177951
                             ---          --                                 
  genome_6_1281        101 TT---TCCACTTACT--AGGAGAACATCCACTCCGAAGGAACAGTTGTTG 145

  scaffold117|s     177952 TTGGTCGAAAGGCCTAATCAATTATTGTAATTTAGCGAAGGCCAACCGAC 178001
                                                                             
  genome_6_1281        146 TTGGTCGAAAGGCCTAATCAATTATTGTAATTTAGCGAAGGCCAACCGAC 195

  scaffold117|s     178002 TGTTCAAACGTACTTTGTCCTGAGGATGAGCTCAGGTATGGATGGTAAGA 178051
                                                                 i           
  genome_6_1281        196 TGTTCAAACGTACTTTGTCCTGAGGATGAGCTCAGGTACGGATGGTAAGA 245

  scaffold117|s     178052 AAAGTACATTTTCAAAGATTCGTACATTTAGGTACCGATCTTTGGAAATG 178101
                                                                             
  genome_6_1281        246 AAAGTACATTTTCAAAGATTCGTACATTTAGGTACCGATCTTTGGAAATG 295

  scaffold117|s     178102 TACCGATTTCTGAAAATGTACCGATACATGTCGAAGGTAAATTTTGAAAG 178151
                                                                  v          
  genome_6_1281        296 TACCGATTTCTGAAAATGTACCGATACATGTCGAAGGTACATTTTGAAAG 345

  scaffold117|s     178152 ATCGGTACCTTCTACATTAGGAACTAATACGATTTCTACGAGAAAAATG- 178200
                                                                            -
  genome_6_1281        346 ATCGGTACCTTCTACATTAGGAACTAATACGATTTCTACGAGAAAAATGA 395

  scaffold117|s     178201 TACCGAT---CTTGCAAA-AT--GTACTTTT------CGATT------AA 178232
                           v i  i ---i  v    -  --        ------    i------  
  genome_6_1281        396 AATCGGTACATTTTCAAAGATCGGTACTTTTTAGTACCGATCTTTGAAAA 445

  scaffold117|s     178233 T------------CA----GTACATTTTGAAAGATCGGTACAT------- 178259
                            ------------  ----    v   i  vvi   i      -------
  genome_6_1281        446 TGTACCGATCTTGCAAAATGTACTTTTCGATTAATCAGTACATTTTGAAA 495

  scaffold117|s     178260 -----------TTTGGTACCAATCTGAGAAAGGGGCTTAAGAGTTATTTC 178298
                           -----------                                       
  genome_6_1281        496 GATCGGTACATTTTGGTACCAATCTGAGAAAGGGGCTTAAGAGTTATTTC 545

  scaffold117|s     178299 TTCCTGCATCTTGTCCATGTCGTGTCAACAAATAAAAAACAAATACACGC 178348
                                                                             
  genome_6_1281        546 TTCCTGCATCTTGTCCATGTCGTGTCAACAAATAAAAAACAAATACACGC 595

  scaffold117|s     178349 GATAAACTGCTCTCCTCTAGAGAGAGAAAAACAACCCCCCCGTGTCGGAG 178398
                                         i-----       v       v      v       
  genome_6_1281        596 GATAAACTGCTCTCT-----AGAGAGATAAACAACGCCCCCGGGTCGGAG 640

  scaffold117|s     178399 TCCTAAATTCTTGTAGATTGTACTTAAAAATCCTCTAATGCCATCTGTGT 178448
                                                                             
  genome_6_1281        641 TCCTAAATTCTTGTAGATTGTACTTAAAAATCCTCTAATGCCATCTGTGT 690

  scaffold117|s     178449 TATTCTTGTATGAGTCAC 178466
                                             
  genome_6_1281        691 TATTCTTGTATGAGTCAC 708

Matrix = 20p43g.matrix
Kimura (with divCpGMod) = 2.99
Transitions / transversions = 1.10 (11/10)
Gap_init rate = 0.03 (20 / 664), avg. gap size = 3.15 (63 / 20)


1036 21.59 3.57 5.28 scaffold117|size307802 178470 178777 (125916) rnd-5_family-1153#Unknown 1 303 (271) m_b2172s001i71 11816

  scaffold117|s     178470 AACTTCCCGGAATTTTCGATTTT------TGGTTGGACGTGGCATCACTC 178513
                                   ?      i ? i i ------    ii?  - ? vi      
  rnd-5_family-          1 AACTTCCCNGAATTTCCNACTCTGGACCTTGGTCANAC-TNGAGTCACTC 49

  scaffold117|s     178514 GGAGATTTTACCACGTCACTCGGAGATTTCTATGTTTTTCTCGGATTAAT 178563
                              v    --v i     vii?        vi --- iv      ---i 
  rnd-5_family-         50 GGATATTT--ACGCGTCAGCTNGAGATTTCAGT---TCGCTCGGA---GT 91

  scaffold117|s     178564 AGTGACATCACTTGGTATCACTCGGCGATTGGCGTGTTTGCCAATAGAGT 178613
                           vv    i     i   i     i  i iiviv             v v  
  rnd-5_family-         92 CTTGACGTCACTCGGTGTCACTTGGTGGCAATCGTGTTTGCCAATTGCGT 141

  scaffold117|s     178614 CACTCGGTGATACTAGGTG-GTCATCACCGAGTACTTGGTTATAACCACC 178662
                                    i    v    -    -               vvii      
  rnd-5_family-        142 CACTCGGTGGTACTCGGTGTGTCA-CACCGAGTACTTGGTGTCGACCACC 190

  scaffold117|s     178663 GAGTACTTGGTGCGACACACCAAGTACTCGGTGGTTATAACCAAGTACTC 178712
                           i      ?   --  i   ? i  i   ?i   ----iv  v  ?i    
  rnd-5_family-        191 AAGTACTNGGT--GATACANCGAGCACTNAGTG----CCACGAANCACTC 234

  scaffold117|s     178713 GGTGCGACAAACGAAGTACTTGGTATCACTAGGT--GA--TACTCGGTGA 178758
                               i    v  vi   ?      v     v  v--  --    v    v
  rnd-5_family-        235 GGTGTGACACACTGAGTNCTTGGTTTCACTTGGGCAGAANTACTAGGTGT 284

  scaffold117|s     178759 TACCTAGTATCACTTGGTG 178777
                           i  ivi i      iv   
  rnd-5_family-        285 CACTAGGCATCACTCTGTG 303

Matrix = 20p43g.matrix
Kimura (with divCpGMod) = 24.06
Transitions / transversions = 1.42 (37/26)
Gap_init rate = 0.07 (20 / 307), avg. gap size = 1.35 (27 / 20)


231 19.78 6.02 8.64 scaffold117|size307802 178729 178811 (125882) genome_11_13808#LTR/ERV1 369 449 (219) m_b2172s001i72 11817

  scaffold117|s     178729 TACTTGGTATCACTAGGTGATACTCGGTGATAC----CT-AGTATCACTT 178773
                                   i     v  ----        v   ----  -i  v      
  genome_11_138        369 TACTTGGTGTCACTTGG----ACTCGGTGTTACGTCACTCGGTTTCACTT 414

  scaffold117|s     178774 GGTGACAGTGTGTCGCGCTTGGAGGTACCACTCAGTGT 178811
                               v  v vv  iv i   ---   ii     i    
  genome_11_138        415 GGTGTCACTCGGTTTCACTT---GGTGTCACTCGGTGT 449

Matrix = 20p43g.matrix
Kimura (with divCpGMod) = 19.77
Transitions / transversions = 0.88 (7/8)
Gap_init rate = 0.11 (9 / 82), avg. gap size = 1.33 (12 / 9)


8730 1.82 0.30 0.00 scaffold117|size307802 178812 179801 (124892) C rnd-1_family-1071#Unknown (0) 993 1 m_b2172s001i73 11818

  scaffold117|s     178812 TCTGAAGTACAACAGTAGACGTACGTTAGATACTAGACGTAGTATATAGA 178861
                                                                             
C rnd-1_family-        993 TCTGAAGTACAACAGTAGACGTACGTTAGATACTAGACGTAGTATATAGA 944

  scaffold117|s     178862 ATAATTATAGTATAAGTACGTATTGTGTAGTTAAGTTTATAATAATTAGT 178911
                                                          ?                  
C rnd-1_family-        943 ATAATTATAGTATAAGTACGTATTGTGTAGTNAAGTTTATAATAATTAGT 894

  scaffold117|s     178912 TGTATTTACCAAATTAATGCAAGATGATCGAGATGTGGTGCAAAATTTAT 178961
                                     i          vv    ? v                    
C rnd-1_family-        893 TGTATTTACCGAATTAATGCATCATGANCTAGATGTGGTGCAAAATTTAT 844

  scaffold117|s     178962 GCTTGGCTACCTTGTTCACTTTTCAATTTTGCTTTCGATATACTTTAAAT 179011
                              i       i? ?       i                           
C rnd-1_family-        843 GCTCGGCTACCCNGNTCACTTTCCAATTTTGCTTTCGATATACTTTAAAT 794

  scaffold117|s     179012 TCTTGCTGTTCCATCAACACTTATGCATTTTACTTCTTGTGGTGTTGAAT 179061
                              i                                      i       
C rnd-1_family-        793 TCTCGCTGTTCCATCAACACTTATGCATTTTACTTCTTGTGGCGTTGAAT 744

  scaffold117|s     179062 TCTGTCCCAACCAACGACCACTAGTGGTGACTCAATTATGACATTGAAGA 179111
                                                                             
C rnd-1_family-        743 TCTGTCCCAACCAACGACCACTAGTGGTGACTCAATTATGACATTGAAGA 694

  scaffold117|s     179112 TGTTTCCTGCTATTCTCCCTTATCATTCCGGACCATTTGGGGCAAAATGT 179161
                                                                      i      
C rnd-1_family-        693 TGTTTCCTGCTATTCTCCCTTATCATTCCGGACCATTTGGGGCGAAATGT 644

  scaffold117|s     179162 GAAATATAGACTATAGATATTTTGTATGTTCCCATGACCATGATGTACAT 179211
                                                 ?                           
C rnd-1_family-        643 GAAATATAGACTATAGATATTTNGTATGTTCCCATGACCATGATGTACAT 594

  scaffold117|s     179212 TTCCCCACACCACATGGACAATAACGATGCAATGAACTGAAAATGTTACT 179261
                                                                             
C rnd-1_family-        593 TTCCCCACACCACATGGACAATAACGATGCAATGAACTGAAAATGTTACT 544

  scaffold117|s     179262 TCAAATATGATTCCACCCTATCATAGCCATAGCCTCCCATACTCCCATAT 179311
                                                                             
C rnd-1_family-        543 TCAAATATGATTCCACCCTATCATAGCCATAGCCTCCCATACTCCCATAT 494

  scaffold117|s     179312 CTCAAGTTTGCAGTCCATGTTTGCAACAACAGATCCAACTCTCAGAATAT 179361
                                                                             
C rnd-1_family-        493 CTCAAGTTTGCAGTCCATGTTTGCAACAACAGATCCAACTCTCAGAATAT 444

  scaffold117|s     179362 CTGATCATTGCTTTCTTCAGTGCTGAGTTCCACCAATAGGTTAGTGGCCT 179411
                                        i                        i         v 
C rnd-1_family-        443 CTGATCATTGCTTCCTTCAGTGCTGAGTTCCACCAATAAGTTAGTGGCGT 394

  scaffold117|s     179412 TACAATGCCGGTTACTCTGTGTTTTGATCTGTTTGGCCATAATGCACTCC 179461
                                       i                                     
C rnd-1_family-        393 TACAATGCCGGTCACTCTGTGTTTTGATCTGTTTGGCCATAATGCACTCC 344

  scaffold117|s     179462 TACCACAATACGCGATACAAGATCATACACACTTCTACTTAACCATAAGT 179511
                                                                             
C rnd-1_family-        343 TACCACAATACGCGATACAAGATCATACACACTTCTACTTAACCATAAGT 294

  scaffold117|s     179512 TGACACTT-TGGGTAT-AAAAGGAGCACACAAGATGACTTCACTGAATTA 179559
                                   -i  i  i-                                 
C rnd-1_family-        293 TGACACTTGCGGATACAAAAAGGAGCACACAAGATGACTTCACTGAATTA 244

  scaffold117|s     179560 TCACCTTTTTGACAGAGTTCAAGAGACATATATTAGTGTTTGAGGCATTT 179609
                                          ?       i                          
C rnd-1_family-        243 TCACCTTTTTGACAGNGTTCAAGGGACATATATTAGTGTTTGAGGCATTT 194

  scaffold117|s     179610 AATGTCATTTAAATGAAAAACTGTAGAACACTAGGCATTCAGTGCCATTT 179659
                                                                             
C rnd-1_family-        193 AATGTCATTTAAATGAAAAACTGTAGAACACTAGGCATTCAGTGCCATTT 144

  scaffold117|s     179660 GTTGCAGACAATACCATTCAATGCATTCAAATTCAATGCATTCAATGCCA 179709
                                                                             
C rnd-1_family-        143 GTTGCAGACAATACCATTCAATGCATTCAAATTCAATGCATTCAATGCCA 94

  scaffold117|s     179710 AAAGTAGAACTGACTGTGCC-AAAACAGAACTTAATGCCAATATGGAATT 179758
                                               -                             
C rnd-1_family-         93 AAAGTAGAACTGACTGTGCCAAAAACAGAACTTAATGCCAATATGGAATT 44

  scaffold117|s     179759 TAGCACCAACAATAGAAGTCACTCTCAAACTGAATGCTTCCCA 179801
                                            ?                         
C rnd-1_family-         43 TAGCACCAACAATAGAANTCACTCTCAAACTGAATGCTTCCCA 1

Matrix = 20p43g.matrix
Kimura (with divCpGMod) = 1.29
Transitions / transversions = 3.50 (14/4)
Gap_init rate = 0.00 (3 / 989), avg. gap size = 1.00 (3 / 3)


3256 1.63 0.27 0.00 scaffold117|size307802 179576 179942 (124751) rnd-1_family-1216#Unknown 1 368 (0) m_b2172s001i74 11819

  scaffold117|s     179576 GTTCAAGAGACATATATTAGTGTTTGAGGCATTTAATGTCATTTAAATGA 179625
                                  i                                          
  rnd-1_family-          1 GTTCAAGGGACATATATTAGTGTTTGAGGCATTTAATGTCATTTAAATGA 50

  scaffold117|s     179626 AAAACTGTAGAACACTAGGCATTCAGTGCCATTTGTTGCAGACAATACCA 179675
                                                                             
  rnd-1_family-         51 AAAACTGTAGAACACTAGGCATTCAGTGCCATTTGTTGCAGACAATACCA 100

  scaffold117|s     179676 TTCAATGCATTCAAATTCAATGCATTCAATGCCAAAAGTAGAACTGACTG 179725
                                                                             
  rnd-1_family-        101 TTCAATGCATTCAAATTCAATGCATTCAATGCCAAAAGTAGAACTGACTG 150

  scaffold117|s     179726 TGCCAAAA-CAGAACTTAATGCCAATATGGAATTTAGCACCAACAATAGA 179774
                                   -                                         
  rnd-1_family-        151 TGCCAAAAACAGAACTTAATGCCAATATGGAATTTAGCACCAACAATAGA 200

  scaffold117|s     179775 AGTCACTCTCAAACTGAATGCTTCCCATCAGAGTGAGTAAGGACAAGGAG 179824
                            ?                        i?                      
  rnd-1_family-        201 ANTCACTCTCAAACTGAATGCTTCCCGNCAGAGTGAGTAAGGACAAGGAG 250

  scaffold117|s     179825 CCATTTCAAGGGAACAGTAAAACCATTCTGTTTCTACACAAGTGATGCAC 179874
                                                                      v    i 
  rnd-1_family-        251 CCATTTCAAGGGAACAGTAAAACCATTCTGTTTCTACACAAGTTATGCGC 300

  scaffold117|s     179875 CAACTTGACAGCATTCTGATGACAGTGTCTGTTACGTGTTGATTCAATGA 179924
                            v   i                                            
  rnd-1_family-        301 CCACTCGACAGCATTCTGATGACAGTGTCTGTTACGTGTTGATTCAATGA 350

  scaffold117|s     179925 AACAATCTGGTCAATGGT 179942
                                             
  rnd-1_family-        351 AACAATCTGGTCAATGGT 368

Matrix = 20p43g.matrix
Kimura (with divCpGMod) = 0.91
Transitions / transversions = 2.00 (4/2)
Gap_init rate = 0.00 (1 / 366), avg. gap size = 1.00 (1 / 1)


2188 12.02 7.34 0.51 scaffold117|size307802 179958 180325 (124368) C rnd-1_family-8#Satellite (0) 395 3 m_b2172s001i75 11820

  scaffold117|s     179958 ACCAAGTGATGCTAAAAACTAGGTGAAACTTGCCAAGCACTTGGTTGAAA 180007
                                    vi i  iv   v                i         v  
C rnd-1_family-        395 ACCAAGTGAAACCAAGTACTTGGTGAAACTTGCCAAGTACTTGGTTGCAA 346

  scaffold117|s     180008 TAACCAAGACAA--------------TCAACGAGTACTCGGTGGCT-TTA 180042
                            v  ?       --------------   v i        vi  i - i 
C rnd-1_family-        345 TCACNAAGACAAAGACTTAATGATTATCACCAAGTACTCGCCGGTTATCA 296

  scaffold117|s     180043 ACAAGTACTTGGTGGTTTTGGCCAAGTACTCTGTGGTTATCACCAAGTAC 180092
                           v                vii-         iv                  
C rnd-1_family-        295 TCAAGTACTTGGTGGTTACA-CCAAGTACTTGGTGGTTATCACCAAGTAC 247

  scaffold117|s     180093 TTTGTGGTTATCACTAGGTACTTAAATGCTTATCACCAAGTACTTGATGG 180142
                             v           i i      ii-  v               i i   
C rnd-1_family-        246 TTGGTGGTTATCACCAAGTACTTGG-TGGTTATCACCAAGTACTCGGTGG 198

  scaffold117|s     180143 TTAT-ACCAAGTACTCTGTGGTTAT-ACCATGTACTCTGTGGTTATCACC 180190
                               -          iv        -    v      v            
C rnd-1_family-        197 TTATCACCAAGTACTTGGTGGTTATCACCAAGTACTCGGTGGTTATCACC 148

  scaffold117|s     180191 AAGTACTCTGTGGTTTTCACCA-----TCTGTGGTTATCACCAGGTACT- 180234
                                   v      v      -----  v     i       i     -
C rnd-1_family-        147 AAGTACTCGGTGGTTATCACCAAGTACTCGGTGGTCATCACCAAGTACTG 98

  scaffold117|s     180235 ----TGGTGGTTATCACCAAGTACTCGGTGGTTATCACCAAGTACTCAGT 180280
                           ----i                                          i  
C rnd-1_family-         97 TACTCGGTGGTTATCACCAAGTACTCGGTGGTTATCACCAAGTACTCGGT 48

  scaffold117|s     180281 GGTTATCACCTAGTACTCTGTGGTTATCACCGAGTACTAGGTGGT 180325
                                     v       v            i      v      
C rnd-1_family-         47 GGTTATCACCAAGTACTCGGTGGTTATCACCAAGTACTTGGTGGT 3

Matrix = 20p43g.matrix
Kimura (with divCpGMod) = 12.00
Transitions / transversions = 1.10 (23/21)
Gap_init rate = 0.02 (9 / 367), avg. gap size = 3.22 (29 / 9)

1639 16.13 4.97 1.81 scaffold117|size307802 180044 180365 (124328) C rnd-1_family-8#Satellite (12) 383 52 m_b2172s001i76 11820

  scaffold117|s     180044 CAAGTACTTGGTGGTTTTGGCCAAGTACTCTGTGGTTATCACCAAG---- 180089
                                        ivvi v          iv  v iv     ?   ----
C rnd-1_family-        383 CAAGTACTTGGTGAAACTTGCCAAGTACTTGGTTGCAATCACNAAGACAA 334

  scaffold117|s     180090 -TACTTTGTGGTTATCACTAGGTACTTAAATGCTTATCACCAAGTACTTG 180138
                           -v    vi  i       i i     i-ivi v      i          
C rnd-1_family-        333 AGACTTAATGATTATCACCAAGTACTC-GCCGGTTATCATCAAGTACTTG 285

  scaffold117|s     180139 ATGGTTATACCAAGTACTCTGTGGTTAT-ACCATGTACTCTGTGGTTATC 180187
                           i      i          iv        -    v     iv         
C rnd-1_family-        284 GTGGTTACACCAAGTACTTGGTGGTTATCACCAAGTACTTGGTGGTTATC 235

  scaffold117|s     180188 ACCAAGTACTCTGTGGTTTTCACCA-----TCTGTGGTTATCACCAGGTA 180232
                                     iv      v      -----  v             i   
C rnd-1_family-        234 ACCAAGTACTTGGTGGTTATCACCAAGTACTCGGTGGTTATCACCAAGTA 185

  scaffold117|s     180233 CTTGGTGGTTATCACCAAGTACTCGGTGGTTATCACCAAGTACTCAGTGG 180282
                                                                        i    
C rnd-1_family-        184 CTTGGTGGTTATCACCAAGTACTCGGTGGTTATCACCAAGTACTCGGTGG 135

  scaffold117|s     180283 TTATCACCTAGTACTCTGTGGTTATCACCGAGTACTA-----GGTGGTGA 180327
                                   v       v     i      i      i-----      v 
C rnd-1_family-        134 TTATCACCAAGTACTCGGTGGTCATCACCAAGTACTGTACTCGGTGGTTA 85

  scaffold117|s     180328 ATATCAGCTACTCTGTGAGTCACACAACATCAAGTGCT 180365
                           vi i  iv     v   -  i i----  i     i  
C rnd-1_family-         84 TCACCAAGTACTCGGTG-GTTAT----CACCAAGTACT 52

Matrix = 20p43g.matrix
Kimura (with divCpGMod) = 17.23
Transitions / transversions = 1.32 (29/22)
Gap_init rate = 0.03 (11 / 321), avg. gap size = 2.00 (22 / 11)

4609 8.41 4.03 0.58 scaffold117|size307802 180122 180791 (123902) C rnd-1_family-4#Satellite (3) 944 252 m_b2172s001i77 11820

  scaffold117|s     180122 TTATCACCAAGTACTTGATGGTTAT-ACCAA-GTACTCTGTGGTTAT-AC 180168
                                          i i       -     -     iv        -  
C rnd-1_family-        944 TTATCACCAAGTACTCGGTGGTTATCACCAAAGTACTTGGTGGTTATCAC 895

  scaffold117|s     180169 CATGTACTCTGTGGTTATCACCAAGTACTCTGTGGTTTTCACCA-----T 180213
                             v      v                    v      v      ----- 
C rnd-1_family-        894 CAAGTACTCGGTGGTTATCACCAAGTACTCGGTGGTTATCACCAAGTACT 845

  scaffold117|s     180214 CTGTGGTTATCACCAGGTACTTGGTGGTTATCACCAAGTACTCGGTGGTT 180263
                                  i       i     i                            
C rnd-1_family-        844 CTGTGGTCATCACCAAGTACTCGGTGGTTATCACCAAGTACTCGGTGGTT 795

  scaffold117|s     180264 ATCACCAAGTACTCAGTGGTTATCACCTAGTACTCTGTGGTTATCACCGA 180313
                                         i            v       v            i 
C rnd-1_family-        794 ATCACCAAGTACTCGGTGGTTATCACCAAGTACTCGGTGGTTATCACCAA 745

  scaffold117|s     180314 GTACTAGGTGGTGAATATCAGCTACTCTGTGAGTCACACAACATCAAGT- 180362
                                v?              v                 v         -
C rnd-1_family-        744 GTACTTNGTGGTGAATATCAGGTACTCTGTGAGTCACACCACATCAAGTA 695

  scaffold117|s     180363 -------GCTACTTGCTTGTGCATGTCTGCTTTTTATAATGATGGCAAAC 180405
                           -------       vi        i  ? v                i   
C rnd-1_family-        694 CTACTGGGCTACTTCTTTGTGCATATCNGGTTTTTATAATGATGGCGAAC 645

  scaffold117|s     180406 AAATGGCAAGAGT------TGGGAGCCCGTACCAGAATTCCAAATATTTG 180449
                                       i------   v   v v i          v  ?v?   
C rnd-1_family-        644 AAATGGCAAGAGCAAGAGGTGGCAGCACTTGCCAGAATTCCCAANTNTTG 595

  scaffold117|s     180450 GACACACCGGAAGTCACTCAGATATTGCATAGCAGCTAGGAGATCTTTCT 180499
                                  i                     iv     v  v          
C rnd-1_family-        594 GACACACTGGAAGTCACTCAGATATTGCACTGCAGCAAGCAGATCTTTCT 545

  scaffold117|s     180500 ATATGGTTTGCTTGGACAAATTGTGACATCCTTCAGTGACCAAGTGAAAC 180549
                              v                 v                            
C rnd-1_family-        544 ATAGGGTTTGCTTGGACAAATAGTGACATCCTTCAGTGACCAAGTGAAAC 495

  scaffold117|s     180550 CAAGTACTTGGTGAAACTTACCAAGTATCTAGTTGC-ATCACAAAGACAA 180598
                                              i       ii i     -     v       
C rnd-1_family-        494 CAAGTACTTGGTGAAACTTGCCAAGTACTTGGTTGCAATCACCAAGACAA 445

  scaffold117|s     180599 AGACTTAATGATTATCACCAAGTACTTGCTGGTTACTTTGAAATACTTGG 180648
                                     i               i  i     iiv v          
C rnd-1_family-        444 AGACTTAATGGTTATCACCAAGTACTCGCCGGTTATCATCAAATACTTGG 395

  scaffold117|s     180649 TGGTTGTACCAAGTGTTATAGGTGGTTAT-ACCAAGTACTTGGTGGTTAT 180697
                                i        ii - -         -                    
C rnd-1_family-        394 TGGTTATACCAAGTACT-T-GGTGGTTATCACCAAGTACTTGGTGGTTAT 347

  scaffold117|s     180698 CACCAAGTACTTGTGGTTGTTATCACCAAGTAATTGGTGGTTATCACCAA 180747
                                      --    v              v                 
C rnd-1_family-        346 CACCAAGTACT--TGGTGGTTATCACCAAGTACTTGGTGGTTATCACCAA 299

  scaffold117|s     180748 GTACTTGGTGGTTAT-ACCAA--ACTTGGTGGTTATCATCAAGTACT 180791
                                          -     --   i           i        
C rnd-1_family-        298 GTACTTGGTGGTTATCACCAAGTACTCGGTGGTTATCACCAAGTACT 252

Matrix = 20p43g.matrix
Kimura (with divCpGMod) = 7.92
Transitions / transversions = 1.07 (29/27)
Gap_init rate = 0.02 (15 / 669), avg. gap size = 2.07 (31 / 15)

2709 9.11 2.84 1.01 scaffold117|size307802 180538 180925 (123768) C rnd-1_family-8#Satellite (0) 395 1 m_b2172s001i78 11820

  scaffold117|s     180538 ACCAAGTGAAACCAAGTACTTGGTGAAACTTACCAAGTATCTAGTTGC-A 180586
                                                          i       ii i     - 
C rnd-1_family-        395 ACCAAGTGAAACCAAGTACTTGGTGAAACTTGCCAAGTACTTGGTTGCAA 346

  scaffold117|s     180587 TCACAAAGACAAAGACTTAATGATTATCACCAAGTACTTGCTGGTTACTT 180636
                               ?                                 i  i     iiv
C rnd-1_family-        345 TCACNAAGACAAAGACTTAATGATTATCACCAAGTACTCGCCGGTTATCA 296

  scaffold117|s     180637 TGAAATACTTGGTGGTTGTACCAAGTGTTATAGGTGGTTAT-ACCAAGTA 180685
                            v  i            ii       ii - -         -        
C rnd-1_family-        295 TCAAGTACTTGGTGGTTACACCAAGTACT-T-GGTGGTTATCACCAAGTA 248

  scaffold117|s     180686 CTTGGTGGTTATCACCAAGTACTTGTGGTTGTTATCACCAAGTAATTGGT 180735
                                                  --    v              v i   
C rnd-1_family-        247 CTTGGTGGTTATCACCAAGTACT--TGGTGGTTATCACCAAGTACTCGGT 200

  scaffold117|s     180736 GGTTATCACCAAGTACTTGGTGGTTAT-ACCAA--ACTTGGTGGTTATCA 180782
                                                      -     --   i           
C rnd-1_family-        199 GGTTATCACCAAGTACTTGGTGGTTATCACCAAGTACTCGGTGGTTATCA 150

  scaffold117|s     180783 TCAAGTACTCAGTAATTATCACCAAGTACTCTGTGGTCATCACCAA---- 180828
                           i         i  ii                v              ----
C rnd-1_family-        149 CCAAGTACTCGGTGGTTATCACCAAGTACTCGGTGGTCATCACCAAGTAC 100

  scaffold117|s     180829 -GTACTCTGTGGTCATCACCAAGTACTTGGTGGTTATCACCAAGTACTCA 180877
                           -      v     i             i                     i
C rnd-1_family-         99 TGTACTCGGTGGTTATCACCAAGTACTCGGTGGTTATCACCAAGTACTCG 50

  scaffold117|s     180878 ATTGTTATCACCAAGTACTTGGTGA-TATCACTGAGTACCTGGTGGTTA 180925
                           i v                i    i-      ii     i         
C rnd-1_family-         49 GTGGTTATCACCAAGTACTCGGTGGTTATCACCAAGTACTTGGTGGTTA 1

Matrix = 20p43g.matrix
Kimura (with divCpGMod) = 7.72
Transitions / transversions = 4.00 (28/7)
Gap_init rate = 0.03 (11 / 387), avg. gap size = 1.36 (15 / 11)

1857 14.35 5.68 3.99 scaffold117|size307802 180615 180984 (123709) C rnd-1_family-8#Satellite (10) 385 10 m_b2172s001i79 11820

  scaffold117|s     180615 ACCAAGTACTTGCTGGTTACTTTG--AAATACTTGGTGGTTGT------- 180655
                                       v  i-- vi   --  i        v ivi -------
C rnd-1_family-        385 ACCAAGTACTTGGTGA--AACTTGCCAAGTACTTGGTTGCAATCACNAAG 338

  scaffold117|s     180656 ACCAAGTGTTATAGGTGGTTAT-ACCAAGTACTTGGTGGTTATCACCAAG 180704
                             v   vv   ---i  i    -          i vi        i    
C rnd-1_family-        337 ACAAAGACTTA---ATGATTATCACCAAGTACTCGCCGGTTATCATCAAG 291

  scaffold117|s     180705 TACTTGTGGTTGTTATCACCAAGTAATTGGTGGTTATCACCAAGTACTTG 180754
                                 --  v    -         v                        
C rnd-1_family-        290 TACTTG--GTGGTTA-CACCAAGTACTTGGTGGTTATCACCAAGTACTTG 244

  scaffold117|s     180755 GTGGTTAT-ACCAA--ACTTGGTGGTTATCATCAAGTACTCAGTAATTAT 180801
                                   -     --               i         i  ii    
C rnd-1_family-        243 GTGGTTATCACCAAGTACTTGGTGGTTATCACCAAGTACTCGGTGGTTAT 194

  scaffold117|s     180802 CACCAAGTACTCTGTGGTCATCACCAAGTACTCTGTGGTCATCACCAAGT 180851
                                      iv     i              v     i          
C rnd-1_family-        193 CACCAAGTACTTGGTGGTTATCACCAAGTACTCGGTGGTTATCACCAAGT 144

  scaffold117|s     180852 ACTTGGTGGTTATCACCAAGTACTCAATTGTTATCACCAAGTACT----- 180896
                              i                     ii v  i             -----
C rnd-1_family-        143 ACTCGGTGGTTATCACCAAGTACTCGGTGGTCATCACCAAGTACTGTACT 94

  scaffold117|s     180897 TGGTGAT-ATCACTGAGTACCTGGTGGTTATCCCCAAGTACTTTGTGGTG 180945
                           i    i -     ii     ii          v         iv     v
C rnd-1_family-         93 CGGTGGTTATCACCAAGTACTCGGTGGTTATCACCAAGTACTCGGTGGTT 44

  scaffold117|s     180946 AATATGAGGTACTCTGTGA--ATCACACCACATCAAGTACT 180984
                            vi iv i      v   i--     -------        
C rnd-1_family-         43 ATCACCAAGTACTCGGTGGTTATCAC-------CAAGTACT 10

Matrix = 20p43g.matrix
Kimura (with divCpGMod) = 13.57
Transitions / transversions = 1.68 (32/19)
Gap_init rate = 0.06 (23 / 369), avg. gap size = 1.57 (36 / 23)

4943 6.92 2.77 0.86 scaffold117|size307802 180737 181421 (123272) C rnd-1_family-4#Satellite (2) 945 248 m_b2172s001i80 11820

  scaffold117|s     180737 GTTATCACCAAGTACTTGGTGGTTAT-ACCAAA---CTTGGTGGTTATCA 180782
                                           i         -      ---              
C rnd-1_family-        945 GTTATCACCAAGTACTCGGTGGTTATCACCAAAGTACTTGGTGGTTATCA 896

  scaffold117|s     180783 TCAAGTACTCAGTAATTATCACCAAGTACTCTGTGGTCATCACCAAGTAC 180832
                           i         i  ii                v     i            
C rnd-1_family-        895 CCAAGTACTCGGTGGTTATCACCAAGTACTCGGTGGTTATCACCAAGTAC 846

  scaffold117|s     180833 TCTGTGGTCATCACCAAGTACTTGGTGGTTATCACCAAGTACTCAATTGT 180882
                                                 i                     ii v  
C rnd-1_family-        845 TCTGTGGTCATCACCAAGTACTCGGTGGTTATCACCAAGTACTCGGTGGT 796

  scaffold117|s     180883 TATCACCAAGTACTTGGTGAT-ATCACTGAGTACCTGGTGGTTATCCCCA 180931
                                         i    i -     ii     ii          v   
C rnd-1_family-        795 TATCACCAAGTACTCGGTGGTTATCACCAAGTACTCGGTGGTTATCACCA 746

  scaffold117|s     180932 AGTACTTTGTGGTGAATATGAGGTACTCTGTGAATCACACCACATCAAGT 180981
                                  ?           v             i                
C rnd-1_family-        745 AGTACTTNGTGGTGAATATCAGGTACTCTGTGAGTCACACCACATCAAGT 696

  scaffold117|s     180982 ACTATTGGGCTACTTCTTTGTGCATATCAGGTTTTTTGTAATGATGGCGA 181031
                               i                       ?       -i            
C rnd-1_family-        695 ACTACTGGGCTACTTCTTTGTGCATATCNGGTTTTT-ATAATGATGGCGA 647

  scaffold117|s     181032 ACAAAT------AGCACGAGGTGGCAGCACTTGCCAGAATTCCCAAGTGT 181075
                                 ------    v                             ? ? 
C rnd-1_family-        646 ACAAATGGCAAGAGCAAGAGGTGGCAGCACTTGCCAGAATTCCCAANTNT 597

  scaffold117|s     181076 TGGACACACTGGAAGTCACTCAGATATTGCATTGCAGCAAGCAGATCTTT 181125
                                                          i                  
C rnd-1_family-        596 TGGACACACTGGAAGTCACTCAGATATTGCACTGCAGCAAGCAGATCTTT 547

  scaffold117|s     181126 CTATATGGTTTGCTTGGACAAATAGTGACATCCTTCAGTGACCAAGTGAA 181175
                                v                                            
C rnd-1_family-        546 CTATAGGGTTTGCTTGGACAAATAGTGACATCCTTCAGTGACCAAGTGAA 497

  scaffold117|s     181176 ACCAAG-ATTTGGTGAAGCTTGCCAAGTATTTGGTTGC-ATCACAAAGAC 181223
                                 - i        i           i        -     v     
C rnd-1_family-        496 ACCAAGTACTTGGTGAAACTTGCCAAGTACTTGGTTGCAATCACCAAGAC 447

  scaffold117|s     181224 AAAAACTTAATGATTATCACCAAGTACTCGCCGGTTACTATGAAATACTT 181273
                              i        i                        ii  v        
C rnd-1_family-        446 AAAGACTTAATGGTTATCACCAAGTACTCGCCGGTTATCATCAAATACTT 397

  scaffold117|s     181274 GGTGGTTATACCAAGTGTTATAGGTGGTTAT-ACCAAGTGTTATAGGTGG 181322
                                           ii - -         -       ii - -     
C rnd-1_family-        396 GGTGGTTATACCAAGTACT-T-GGTGGTTATCACCAAGTACT-T-GGTGG 351

  scaffold117|s     181323 TTAT-ACCAAGTACTTGGTGGTGAT-ACCAAGTACTTGGTGGTTAT-ACC 181369
                               -                 v  -                    -   
C rnd-1_family-        350 TTATCACCAAGTACTTGGTGGTTATCACCAAGTACTTGGTGGTTATCACC 301

  scaffold117|s     181370 AAGTACTTGGTTGTTAT-ACGGAA-ACTTGGTGGTTATCATGAAGTCCTT 181417
                                      v     -  vi i-   i           iv    v - 
C rnd-1_family-        300 AAGTACTTGGTGGTTATCACCAAGTACTCGGTGGTTATCACCAAGTAC-T 252

  scaffold117|s     181418 GTCA 181421
                               
C rnd-1_family-        251 GTCA 248

Matrix = 20p43g.matrix
Kimura (with divCpGMod) = 6.32
Transitions / transversions = 2.62 (34/13)
Gap_init rate = 0.03 (18 / 684), avg. gap size = 1.39 (25 / 18)

2227 10.64 3.58 3.85 scaffold117|size307802 181166 181556 (123137) C rnd-1_family-8#Satellite (0) 395 6 m_b2172s001i81 11820

  scaffold117|s     181166 ACCAAGTGAAACCAAG-ATTTGGTGAAGCTTGCCAAGTATTTGGTTGCA- 181213
                                           - i        i           i         -
C rnd-1_family-        395 ACCAAGTGAAACCAAGTACTTGGTGAAACTTGCCAAGTACTTGGTTGCAA 346

  scaffold117|s     181214 TCACAAAGACAAAAACTTAATGATTATCACCAAGTACTCGCCGGTTACTA 181263
                               ?        i                                 ii 
C rnd-1_family-        345 TCACNAAGACAAAGACTTAATGATTATCACCAAGTACTCGCCGGTTATCA 296

  scaffold117|s     181264 TGAAATACTTGGTGGTTATACCAAGTGTTATAGGTGGTTAT-ACCAAGTG 181312
                            v  i             i       ii - -         -       i
C rnd-1_family-        295 TCAAGTACTTGGTGGTTACACCAAGTACT-T-GGTGGTTATCACCAAGTA 248

  scaffold117|s     181313 TTATAGGTGGTTAT-ACCAAGTACTTGGTGGTGAT-ACCAAGTACTTGGT 181360
                           i - -         -                 v  -          i   
C rnd-1_family-        247 CT-T-GGTGGTTATCACCAAGTACTTGGTGGTTATCACCAAGTACTCGGT 200

  scaffold117|s     181361 GGTTAT-ACCAAGTACTTGGTTGTTAT-ACGGAA-ACTTGGTGGTTATCA 181407
                                 -              v     -  vi i-   i           
C rnd-1_family-        199 GGTTATCACCAAGTACTTGGTGGTTATCACCAAGTACTCGGTGGTTATCA 150

  scaffold117|s     181408 TGAAGTCCTTGTCAGTTATCACCAAGTACTCTGACTCTGTTGTTTTCACC 181457
                           iv    v  i vii                 - -----  v  iv     
C rnd-1_family-        149 CCAAGTACTCGGTGGTTATCACCAAGTACTC-G-----GTGGTCATCACC 106

  scaffold117|s     181458 AA-----ATGCTCTGTGGTCATCACCAAGTACTTGGTGGTTATCACCAAG 181502
                             -----i i   v     i             i                
C rnd-1_family-        105 AAGTACTGTACTCGGTGGTTATCACCAAGTACTCGGTGGTTATCACCAAG 56

  scaffold117|s     181503 TACTCGGT-GCTATCACTAAGTACAGTACTTGGTGGTTATCACCAGGTAC 181551
                                   - i      i -----      i              i    
C rnd-1_family-         55 TACTCGGTGGTTATCACCA-----AGTACTCGGTGGTTATCACCAAGTAC 11

  scaffold117|s     181552 TTTGT 181556
                             v  
C rnd-1_family-         10 TTGGT 6

Matrix = 20p43g.matrix
Kimura (with divCpGMod) = 10.23
Transitions / transversions = 2.64 (29/11)
Gap_init rate = 0.06 (25 / 390), avg. gap size = 1.16 (29 / 25)

1454 17.71 4.47 5.35 scaffold117|size307802 181242 181599 (123094) C rnd-1_family-8#Satellite (10) 385 31 m_b2172s001i82 11820

  scaffold117|s     181242 ACCAAGTACTCGCCGG---TTACTATGAAATACTTGGTGGTTAT------ 181282
                                     i vi i---  i i --- i        v iv  ------
C rnd-1_family-        385 ACCAAGTACTTGGTGAAACTTGCCA---AGTACTTGGTTGCAATCACNAA 339

  scaffold117|s     181283 -ACCAAGTGTTATAGGTGGTTAT-ACCAAGTGTTATAGGTGGTTAT-ACC 181329
                           -  v   vv   ---i  i    -       ii v-- vi      - i 
C rnd-1_family-        338 GACAAAGACTTA---ATGATTATCACCAAGTACTC--GCCGGTTATCATC 294

  scaffold117|s     181330 AAGTACTTGGTGGTGATACCAAGTACTTGGTGGTTAT-ACCAAGTACTTG 181378
                                         v i                    -            
C rnd-1_family-        293 AAGTACTTGGTGGTTACACCAAGTACTTGGTGGTTATCACCAAGTACTTG 244

  scaffold117|s     181379 GTTGTTAT-ACGGAA-ACTTGGTGGTTATCATGAAGTCCTTGTCAGTTAT 181426
                             v     -  vi i-               iv    v  i vii     
C rnd-1_family-        243 GTGGTTATCACCAAGTACTTGGTGGTTATCACCAAGTACTCGGTGGTTAT 194

  scaffold117|s     181427 CACCAAGTACTCTGACTCTGTTGTTTTCACCAAATGCTCTGTGGTCATCA 181476
                                      -  -----  v   v       i i   v     i    
C rnd-1_family-        193 CACCAAGTACT-TG-----GTGGTTATCACCAAGTACTCGGTGGTTATCA 150

  scaffold117|s     181477 CCAAGTACTTGGTGGTTATCACCAAGTACTCGGTGCT-ATCACTAAGTAC 181525
                                    i                         v -     i      
C rnd-1_family-        149 CCAAGTACTCGGTGGTTATCACCAAGTACTCGGTGGTCATCACCAAGTAC 100

  scaffold117|s     181526 AGTACTTGGTGGTTATCACCAGGTACTTTGTCATGAATATCAGGTGCTCT 181575
                           v     i              i     iv  vi v vi i  i  i   v
C rnd-1_family-         99 TGTACTCGGTGGTTATCACCAAGTACTCGGTGGTTATCACCAAGTACTCG 50

  scaffold117|s     181576 GTGAGTCACACCACATCAAGTACT 181599
                              -  i i----  i        
C rnd-1_family-         49 GTG-GTTAT----CACCAAGTACT 31

Matrix = 20p43g.matrix
Kimura (with divCpGMod) = 18.65
Transitions / transversions = 1.50 (36/24)
Gap_init rate = 0.08 (28 / 357), avg. gap size = 1.25 (35 / 28)

3796 13.99 2.12 4.94 scaffold117|size307802 181347 182053 (122640) C rnd-1_family-4#Satellite (8) 939 252 m_b2172s001i83 11820

  scaffold117|s     181347 ACCAAGTACTTGGTGGTTAT-ACCAA-GTACTTGGTTGTTAT-ACGGAA- 181392
                                     i         -     -         v     -  vi i-
C rnd-1_family-        939 ACCAAGTACTCGGTGGTTATCACCAAAGTACTTGGTGGTTATCACCAAGT 890

  scaffold117|s     181393 ACTTGGTGGTTATCATGAAGTCCTTGTCAGTTATCACCAAGTACTCTGAC 181442
                              i           iv    v  i vii                   --
C rnd-1_family-        889 ACTCGGTGGTTATCACCAAGTACTCGGTGGTTATCACCAAGTACTCTG-- 842

  scaffold117|s     181443 TCTGTTGTTTTCACCAAATGCTCTGTGGTCATCACCAAGTACTTGGTGGT 181492
                           --  --  iv       i i   v     i             i      
C rnd-1_family-        841 --TG--GTCATCACCAAGTACTCGGTGGTTATCACCAAGTACTCGGTGGT 796

  scaffold117|s     181493 TATCACCAAGTACTCGGTG-CTATCACTAAGTACAGTACTTGGTGGTTAT 181541
                                              -i      i      ----- i         
C rnd-1_family-        795 TATCACCAAGTACTCGGTGGTTATCACCAAGTAC-----TCGGTGGTTAT 751

  scaffold117|s     181542 CACCAGGTACTTTGTCATGAATATCAGGTGCTCTGTGAGTCACACCACAT 181591
                                i      ?  vi            i                    
C rnd-1_family-        750 CACCAAGTACTTNGTGGTGAATATCAGGTACTCTGTGAGTCACACCACAT 701

  scaffold117|s     181592 CAAGTACTACTGTACTAATTGTTTTGTA-ATGTCTGG-TTTTATAGTGAT 181639
                                       vi   v  -i     i-  i  ?  -       i    
C rnd-1_family-        700 CAAGTACTACTGGGCTACTT-CTTTGTGCATATCNGGTTTTTATAATGAT 652

  scaffold117|s     181640 GGTGAACAAATG------ACAAGAGGTGGCAGCACATCCCAGAGTCACCA 181683
                             i         ------i                v v     i iv   
C rnd-1_family-        651 GGCGAACAAATGGCAAGAGCAAGAGGTGGCAGCACTTGCCAGAATTCCCA 602

  scaffold117|s     181684 GTTTTTGGACACAATGGAAGTCACTGCAATATTGTACTGCAGCAAGCAGA 181733
                           i? ?         v           vvi      i               
C rnd-1_family-        601 ANTNTTGGACACACTGGAAGTCACTCAGATATTGCACTGCAGCAAGCAGA 552

  scaffold117|s     181734 ACTTTCCATAAGGTTTTCTTGGACAAATAA-GTCATCCTTCAGTGTCACT 181782
                           v     i   i     v            i- v            -----
C rnd-1_family-        551 TCTTTCTATAGGGTTTGCTTGGACAAATAGTGACATCCTTCAGTG----- 507

  scaffold117|s     181783 TGGTGTTGTACCACCAAGTGATGCAAAGTACTTGGTGAAACTTGCCAAGT 181832
                           ------------         vi v                         
C rnd-1_family-        506 ------------ACCAAGTGAAACCAAGTACTTGGTGAAACTTGCCAAGT 469

  scaffold117|s     181833 ACTTGGTTGTAATTGCCAAGATAAA-ATTGTTATAATTGTTATCACCTAG 181881
                                    i   ii      i   - i ----    v         v  
C rnd-1_family-        468 ACTTGGTTGCAATCACCAAGACAAAGACT----TAATGGTTATCACCAAG 423

  scaffold117|s     181882 TACTCAGTGGTCATCATCAAAAACTTGGTGGTTATCACCATGTAATTGGT 181931
                                ivi   i         v             -    v   v     
C rnd-1_family-        422 TACTCGCCGGTTATCATCAAATACTTGGTGGTTAT-ACCAAGTACTTGGT 374

  scaffold117|s     181932 GGTTTTCACCAAGTACCCTGTGGTTATCACCGGGTGCTCTGTGATCATCA 181981
                               v           iiv            ii  i  iv   i i    
C rnd-1_family-        373 GGTTATCACCAAGTACTTGGTGGTTATCACCAAGTACTTGGTGGTTATCA 324

  scaffold117|s     181982 CCAAATACTTAGTGGTTATCACTTAGTACTTGGTGGTTATCCCCTAGTAC 182031
                               i     i           iv                 v  v     
C rnd-1_family-        323 CCAAGTACTTGGTGGTTATCACCAAGTACTTGGTGGTTATCACCAAGTAC 274

  scaffold117|s     182032 TAGGTAGTGAATATCAGGTACT 182053
                            v   i  v vi i  i     
C rnd-1_family-        273 TCGGTGGTTATCACCAAGTACT 252

Matrix = 20p43g.matrix
Kimura (with divCpGMod) = 14.36
Transitions / transversions = 1.61 (58/36)
Gap_init rate = 0.06 (44 / 706), avg. gap size = 1.11 (49 / 44)

6586 8.50 0.61 4.80 scaffold117|size307802 181827 182803 (121890) C rnd-1_family-4#Satellite (9) 938 1 m_b2172s001i84 11820

  scaffold117|s     181827 CCAAGTACTTGGTTGTAATTGCCAAGATAAAATTGTTATAATTGTTATCA 181876
                                    i   v  v  ii    ii  v--   v i-----       
C rnd-1_family-        938 CCAAGTACTCGGTGGTTATCACCAAAGTAC--TTGGTG-----GTTATCA 896

  scaffold117|s     181877 CCTAGTACTCAGTGGTCATCATCAAAAACTTGGTGGTTATCACCATGTAA 181926
                             v       i     i    i   iv   i              v   v
C rnd-1_family-        895 CCAAGTACTCGGTGGTTATCACCAAGTACTCGGTGGTTATCACCAAGTAC 846

  scaffold117|s     181927 TTGGTGGTTTTCACCAAGTACCCTGTGGTTATCACCGGGTGCTCTGTGAT 181976
                            iv     iv           i v            ii  i   v   i 
C rnd-1_family-        845 TCTGTGGTCATCACCAAGTACTCGGTGGTTATCACCAAGTACTCGGTGGT 796

  scaffold117|s     181977 CATCACCAAATACTTAGTGGTTATCACTTAGTACTTGGTGGTTATCCCCT 182026
                           i        i    ii           iv      i          v  v
C rnd-1_family-        795 TATCACCAAGTACTCGGTGGTTATCACCAAGTACTCGGTGGTTATCACCA 746

  scaffold117|s     182027 AGTACTAGGTAGTGAATATCAGGTACTCTGTGAGTCACACCACATCAAGT 182076
                                 v?  i                                       
C rnd-1_family-        745 AGTACTTNGTGGTGAATATCAGGTACTCTGTGAGTCACACCACATCAAGT 696

  scaffold117|s     182077 ACTACTGGGCTACTTCTTTGTGCATATCAGGTTTTTTTAAATGATGGGAA 182126
                                                       ?       v   -      vi 
C rnd-1_family-        695 ACTACTGGGCTACTTCTTTGTGCATATCNGGTTTTTATAA-TGATGGCGA 647

  scaffold117|s     182127 ACAAATGGCAAGAGCAAGAGGTGGCAGCACTTGCCAGAATTCCCATTTTT 182176
                                                                        v? ? 
C rnd-1_family-        646 ACAAATGGCAAGAGCAAGAGGTGGCAGCACTTGCCAGAATTCCCAANTNT 597

  scaffold117|s     182177 TGGACACACCGGAAGTCACTCAGATAATGCACCGCAGCAAGCAGATCTTT 182226
                                    i                v     i                 
C rnd-1_family-        596 TGGACACACTGGAAGTCACTCAGATATTGCACTGCAGCAAGCAGATCTTT 547

  scaffold117|s     182227 CTATATGGTTTGCTTGGACAAATAGTGACATCCTTCAGTGACCAAGTGAA 182276
                                v                                            
C rnd-1_family-        546 CTATAGGGTTTGCTTGGACAAATAGTGACATCCTTCAGTGACCAAGTGAA 497

  scaffold117|s     182277 ACCAAG-ATTTGGTGAAGCTTGCCAAGTATTTGGTTGTAATTACCAAGAC 182325
                                 - i        i           i       i   i        
C rnd-1_family-        496 ACCAAGTACTTGGTGAAACTTGCCAAGTACTTGGTTGCAATCACCAAGAC 447

  scaffold117|s     182326 AAAGACTTAATGGTTATCAGCAAGTACTCACCGGTTGTCATCAAATACTT 182375
                                              v         i      i             
C rnd-1_family-        446 AAAGACTTAATGGTTATCACCAAGTACTCGCCGGTTATCATCAAATACTT 397

  scaffold117|s     182376 GGTGGTCATTCCAAGTACTAGGTGGTTATACCAAGTACTTGGTGGTGAT- 182424
                               --------------------                      v  -
C rnd-1_family-        396 GGTG--------------------GTTATACCAAGTACTTGGTGGTTATC 367

  scaffold117|s     182425 ACCAAGTACTTGGTGGTGAT-ACCAAGTACTTGGTGGTTAT-ACCAAGTA 182472
                                            v  -                    -        
C rnd-1_family-        366 ACCAAGTACTTGGTGGTTATCACCAAGTACTTGGTGGTTATCACCAAGTA 317

  scaffold117|s     182473 CTTGGTA-TCACCACCAAGTACTTTACCAAACTGGTGGTTATCATAAAGT 182521
                                 i- i i            ---------           iv    
C rnd-1_family-        316 CTTGGTGGTTATCACCAAGTACTT---------GGTGGTTATCACCAAGT 276

  scaffold117|s     182522 ACTCAATTAT-ATCCCCTTTTTTGCCAGTACTGTCATCAAGCAAAAGGAG 182570
                               ii vi -   v  --------v                        
C rnd-1_family-        275 ACTCGGTGGTTATCACC--------AAGTACTGTCATCAAGCAAAAGGAG 234

  scaffold117|s     182571 AATCCATTAACAATCATAATTTGACAATGACAAGAAGAGTCTCTATGTTG 182620
                                v         i    ?        i                    
C rnd-1_family-        233 AATCCCTTAACAATCGTAATNTGACAATGGCAAGAAGAGTCTCTATGTTG 184

  scaffold117|s     182621 TAAAGTAAACTGAGTACTTCAAAACTGTGTATTAATTTTTCTTACAGTAC 182670
                                          i                                  
C rnd-1_family-        183 TAAAGTAAACTGAGTGCTTCAAAACTGTGTATTAATTTTTCTTACAGTAC 134

  scaffold117|s     182671 ATTAGTGCAGACTCGTTTCGGCCTAAACAGTAGTGGTGGTGCCCTACTTG 182720
                            i?                     v  v                      
C rnd-1_family-        133 ACNAGTGCAGACTCGTTTCGGCCTTAAAAGTAGTGGTGGTGCCCTACTTG 84

  scaffold117|s     182721 GAAGTATGATTTACTTGACATGACGATGTGTAGTCCATGTCAATGTGTCT 182770
                                 ?                              i i          
C rnd-1_family-         83 GAAGTANGATTTACTTGACATGACGATGTGTAGTCCACGCCAATGTGTCT 34

  scaffold117|s     182771 TTTTTAATCTTCGATTACGTCTTTAAAAGTGTA 182803
                                                    ?       
C rnd-1_family-         33 TTTTTAATCTTCGATTACGTCTTTANAAGTGTA 1

Matrix = 20p43g.matrix
Kimura (with divCpGMod) = 8.00
Transitions / transversions = 1.55 (48/31)
Gap_init rate = 0.05 (51 / 976), avg. gap size = 1.00 (51 / 51)


1259 0.00 0.00 0.00 scaffold117|size307802 182805 182938 (121755) C rnd-5_family-3031#Unknown (0) 134 1 m_b2172s001i85 11821

  scaffold117|s     182805 GGTACGATATCTACCTACCCACCGAGTAAGGAGGTAATACAACACGTCGT 182854
                                                                             
C rnd-5_family-        134 GGTACGATATCTACCTACCCACCGAGTAAGGAGGTAATACAACACGTCGT 85

  scaffold117|s     182855 AGACCATAACTTGTGGATAACACAAAGGACTCTGTGTCGCTCACCGAAGC 182904
                                                                             
C rnd-5_family-         84 AGACCATAACTTGTGGATAACACAAAGGACTCTGTGTCGCTCACCGAAGC 35

  scaffold117|s     182905 TCACCAAGTAGTAGTACCGTACTTGGTGATAATT 182938
                                                             
C rnd-5_family-         34 TCACCAAGTAGTAGTACCGTACTTGGTGATAATT 1

Matrix = 20p43g.matrix
Kimura (with divCpGMod) = 0.00
Transitions / transversions = 1.00 (0/0)
Gap_init rate = 0.00 (0 / 133), avg. gap size = 0.0 (0 / 0)


3073 10.81 1.26 1.26 scaffold117|size307802 182959 183436 (121257) genome_12_13260#DNA 1 478 (0) m_b2172s001i86 11822

  scaffold117|s     182959 CAAGTCAGAATTCACTTTGGACCATTTGGGGGACATTGAAACTTTAGGGA 183008
                                 v            i      vv      v i   v v   v   
  genome_12_132          1 CAAGTCTGAATTCACTTTGAACCATTACGGGGACTTCGAACCATTACGGA 50

  scaffold117|s     183009 CGTGAACTAT--TATTCCTATGTAAGATTGTACACGTTTACACAAAAAA- 183055
                           -  -  i   --        i i      v    v v  iv        -
  genome_12_132         51 -GT-AATTATACTATTCCTACGCAAGATTCTACAGGATTGAACAAAAAAT 98

  scaffold117|s     183056 --ATCATGGACACGAAGTGTCCAATAGTCTGTCCGTAGTTTAATATGAAT 183103
                           --   i  vv ---viv    vi                   v  v    
  genome_12_132         99 CGATCGTGTTC---TGTTGTCAGATAGTCTGTCCGTAGTTTATTAAGAAT 145

  scaffold117|s     183104 G-CCATAAAAAAAATAGCGCGCATGATTGCGCGATTATGATGTGTCTTCT 183152
                            -    -         v        vv                       
  genome_12_132        146 GACCAT-AAAAAAATATCGCGCATGTGTGCGCGATTATGATGTGTCTTCT 194

  scaffold117|s     183153 CACCATTTTCAACACTTTTGCTATTGGACACCAAGGTCATCGTAGAAAAC 183202
                              v                    iv    i   v               
  genome_12_132        195 CACAATTTTCAACACTTTTGCTATCTGACATCAATGTCATCGTAGAAAAC 244

  scaffold117|s     183203 ATACCAATTTCTACGTGGTGGACTTTGAACCATTTCATCATATTATGCCC 183252
                                                  v          v      v       i
  genome_12_132        245 ATACCAATTTCTACGTGGTGGACATTGAACCATTACATCATTTTATGCCT 294

  scaffold117|s     183253 AAAATGGCAGCGCATTTGAGGAGGTGATCTCAAGGACCGAAGGTTGTGTG 183302
                            v          v                         vi          
  genome_12_132        295 ATAATGGCAGCGAATTTGAGGAGGTGATCTCAAGGACCTGAGGTTGTGTG 344

  scaffold117|s     183303 GAGCTGGACTTAAGCTCTCAAGATAGTCCCAAAGGGTTTTGCATTCTTGT 183352
                                                                      v     i
  genome_12_132        345 GAGCTGGACTTAAGCTCTCAAGATAGTCCCAAAGGGTTTTGCAATCTTGC 394

  scaffold117|s     183353 CTGGGTCTCAGAGGTTGGATATTGCCACTACACCATTGCCCAAAGATATC 183402
                            i                                 v              
  genome_12_132        395 CCGGGTCTCAGAGGTTGGATATTGCCACTACACCAGTGCCCAAAGATATC 444

  scaffold117|s     183403 GGACACGTAATGGTTCAAAGTGAATTCTGAGTTG 183436
                           v    i                     v  v   
  genome_12_132        445 TGACATGTAATGGTTCAAAGTGAATTCAGACTTG 478

Matrix = 20p43g.matrix
Kimura (with divCpGMod) = 10.79
Transitions / transversions = 0.46 (16/35)
Gap_init rate = 0.02 (9 / 477), avg. gap size = 1.33 (12 / 9)


654 15.13 10.08 0.00 scaffold117|size307802 183436 183554 (121139) C rnd-1_family-4#Satellite (84) 863 733 m_b2172s001i87 11823

  scaffold117|s     183436 GTAGCTATCACCGAGTACTCTGTAGCTATCGCCGAGTACTCGGTAGATAT 183485
                             i i       i          i ii   i  i          i v   
C rnd-1_family-        863 GTGGTTATCACCAAGTACTCTGTGGTCATCACCAAGTACTCGGTGGTTAT 814

  scaffold117|s     183486 CACCGAGTACTCGGTAGTTATCACCAAGTACACGGTG----TC------- 183524
                               i          i               v     ----  -------
C rnd-1_family-        813 CACCAAGTACTCGGTGGTTATCACCAAGTACTCGGTGGTTATCACCAAGT 764

  scaffold117|s     183525 ACTTGGTGG-TAACACCGAGCACTTGGTGAT 183554
                              i     -  v    i  i    ?   i 
C rnd-1_family-        763 ACTCGGTGGTTATCACCAAGTACTTNGTGGT 733

Matrix = 20p43g.matrix
Kimura (with divCpGMod) = 16.66
Transitions / transversions = 5.00 (15/3)
Gap_init rate = 0.03 (3 / 118), avg. gap size = 4.00 (12 / 3)


876 21.81 2.02 1.61 scaffold117|size307802 183449 183695 (120998) C rnd-5_family-3738#Unknown (26) 248 1 m_b2172s001i88 11824

  scaffold117|s     183449 AGTACTCTGTAGCTATCGCCGAGTACTCGGTAGATATCACCGAGTACTCG 183498
                             i   iv  i i? v i        ?   ?ivvv v   v  ?v    i
C rnd-5_family-        248 AGCACTTGGTGGTNAACACCGAGTACNCGGNGTTAAGCACAGANAACTCA 199

  scaffold117|s     183499 G--TAGTTATCACCAAGTACACGGTGTCACTTGGTGGTAACACCGAGCAC 183546
                           i--v i ii-          viv        i   v?  v       i  
C rnd-5_family-        198 AACGAATCG-CACCAAGTACTTCGTGTCACTCGGTTNTACCACCGAGTAC 150

  scaffold117|s     183547 TTGGTGATACAACACGGTGATACTCGGTTTCTAACCTACGTCACTCGGAG 183596
                                     -i?    i      i  ?v  v  v -      ??     
C rnd-5_family-        149 TTGGTGATAC-GNACGGCGATACTTGGNATCAAAAC-ACGTCANNCGGAG 102

  scaffold117|s     183597 AAATTTTAATCGTGCGAGGTTCAGATGAA-CGTCACTCGGCAGTTCACGG 183645
                                          i    vv iv    -       i    v v v   
C rnd-5_family-        101 AAATTTTAATCGTGCAAGGTAAAATTGAACCGTCACTTGGCATTACTCGG 52

  scaffold117|s     183646 TCCCCAAAAT--TGGCCCCCGGTGATAAAAAACAGGTAAATTCCAGTAAG 183693
                               v   v --  v  i i  i i  vi   v    -v           
C rnd-5_family-         51 TCCCGAAATTTCTGCCCTCTGGCGGTACGAAAAAGGT-CATTCCAGTAAG 3

  scaffold117|s     183694 TT 183695
                             
C rnd-5_family-          2 TT 1

Matrix = 20p43g.matrix
Kimura (with divCpGMod) = 23.70
Transitions / transversions = 0.89 (25/28)
Gap_init rate = 0.03 (7 / 246), avg. gap size = 1.29 (9 / 7)


363 6.67 0.00 0.00 scaffold117|size307802 183690 183734 (120959) genome_6_12811#DNA 701 745 (0) m_b2172s001i89 11825

  scaffold117|s     183690 TAAGTTGCAGTATTGGTACTAACCTACATTCTTTCCCTTACGTCC 183734
                            i   ii                                      
  genome_6_1281        701 TGAGTCACAGTATTGGTACTAACCTACATTCTTTCCCTTACGTCC 745

Matrix = 20p43g.matrix
Kimura (with divCpGMod) = 7.16
Transitions / transversions = 1.00 (3/0)
Gap_init rate = 0.00 (0 / 44), avg. gap size = 0.0 (0 / 0)


405 10.78 0.00 3.08 scaffold117|size307802 183772 183838 (120855) C rnd-1_family-1#Unknown (14564) 1351 1287 m_b2172s001i90 11826

  scaffold117|s     183772 AAATCATACAAGAGATTTGTATGATGCCTTGATGGGAATCGCGAGAACTT 183821
                                        --           v  v i v i       i   v  
C rnd-1_family-       1351 AAATCATACAAGA--TTTGTATGATGGCTAGGTCGAAATCGCGGGAAGTT 1304

  scaffold117|s     183822 GTATGATTTTGATGGTT 183838
                                            
C rnd-1_family-       1303 GTATGATTTTGATGGTT 1287

Matrix = 20p43g.matrix
Kimura (with divCpGMod) = 11.64
Transitions / transversions = 0.75 (3/4)
Gap_init rate = 0.03 (2 / 66), avg. gap size = 1.00 (2 / 2)


455 21.50 1.57 8.40 scaffold117|size307802 185828 185954 (118739) C rnd-5_family-4389#Unknown (0) 747 629 m_b2172s001i92 11827

  scaffold117|s     185828 AGCCAGCCTCTGTTTGAGGCCTAGCAGGTATGGGGCAATAATCAGGTCTT 185877
                             i i   v     i v    i i    i           i   i    -
C rnd-5_family-        747 AGTCGGCCGCTGTTCGTGGCCCAACAGGCATGGGGCAATAGTCAAGTCT- 699

  scaffold117|s     185878 GCATACATCATGGTGACCCTGCA--TGTATGAAATAACATAATCCTTTGT 185925
                           ------  ii  v     v  i --         v  v  v    iv   
C rnd-5_family-        698 ------ATTGTGTTGACCATGTATGTGTATGAAAGAAAATCATCCCATGT 655

  scaffold117|s     185926 TTGATAAAACAATTTGTTTATGTACCTGG 185954
                            i?  ---v     v         iv   
C rnd-5_family-        654 TCNAT---TCAATTGGTTTATGTATGTGG 629

Matrix = 20p43g.matrix
Kimura (with divCpGMod) = 23.46
Transitions / transversions = 1.27 (14/11)
Gap_init rate = 0.09 (11 / 126), avg. gap size = 1.09 (12 / 11)


4340 14.22 2.16 0.99 scaffold117|size307802 185955 186650 (118043) C rnd-4_family-1920#Unknown (0) 704 1 m_b2172s001i93 11828

  scaffold117|s     185955 GAGGAACTGGATTTTCGAATTGTATGGTAAGGAGGAAAGATGCCTACTTG 186004
                                                      v             i        
C rnd-4_family-        704 GAGGAACTGGATTTTCGAATTGTATGGAAAGGAGGAAAGATACCTACTTG 655

  scaffold117|s     186005 TACTTACCAATGTTGTTGCGTATCTTTTTGCAGTTAAATTAAAAGAAATG 186054
                            v           i   i      i   i  ii  v     ?        
C rnd-4_family-        654 TTCTTACCAATGTCGTTACGTATCCTTTCGCGATTTAATTANAAGAAATG 605

  scaffold117|s     186055 ACTTCCAACGGTTGTTGGAGAGGGTTTAATGATTTTCGGCAATGTCTCCA 186104
                                                     ?   i         i    i    
C rnd-4_family-        604 ACTTCCAACGGTTGTTGGAGAGGGTTNAATAATTTTCGGCGATGTTTCCA 555

  scaffold117|s     186105 TGTGATGAACCCGGAAGAGCCACATCAAGGCAAATCATGACCTCATTGCC 186154
                             i v    i       i   vv        i v  ii    i    i  
C rnd-4_family-        554 TGCGTTGAATCCGGAAGGGCCTGATCAAGGCGACTCGCGACCCCATTACC 505

  scaffold117|s     186155 TACTGGGTTCAAGTGCGACATGTGACATAAATCACCACAAGTGTACTGCA 186204
                              -            i          i?              i  i   
C rnd-4_family-        504 TAC-GGGTTCAAGTGCAACATGTGACACNAATCACCACAAGTGCACCGCA 456

  scaffold117|s     186205 GATGTAACATATACTCACTGCATTCTTACATCAGAGTGACGCAAGTTTAC 186254
                           v       i         i   v      vv   ?               
C rnd-4_family-        455 TATGTAACGTATACTCACCGCAGTCTTACCACAGNGTGACGCAAGTTTAC 406

  scaffold117|s     186255 CACAAAACACCGCAGTCTCACCGCACGTTTACAGCAATTCATCACAAGTC 186304
                            i             i   i            v        i i      
C rnd-4_family-        405 CGCAAAACACCGCAGCCTCGCCGCACGTTTACCGCAATTCACCGCAAGTC 356

  scaffold117|s     186305 TACCACAAGTTGAAGGCCCTATCCTACATCGTACATACTGA-AAAAATCA 186353
                               i       ?        i        i   i      -       i
C rnd-4_family-        355 TACCGCAAGTTGNAGGCCCTACCCTACATCATACGTACTGAGAAAAATCG 306

  scaffold117|s     186354 AACTCTGGTAACAAGTACGACTACTTTATTGCAGCCCCATTTATTTGCAC 186403
                                                       i           ?  v i    
C rnd-4_family-        305 AACTCTGGTAACAAGTACGACTACTTTACTGCAGCCCCATNTAGTCGCAC 256

  scaffold117|s     186404 CACAAGATCCACCGCAA-AGCACAGCTTGACACACAATTAC--CACAATC 186450
                            i               - v   v   iiv     i     --   i  i
C rnd-4_family-        255 CGCAAGATCCACCGCAATATCACCGCTCACCACACGATTACCGCACGATT 206

  scaffold117|s     186451 ----CACCTTGGGTTTGCTTCAAGTTTACCACAAG-TCACTGCACATC-- 186493
                           ----   ---- i  ii  v i -  i   i ii -    i  ivi i--
C rnd-4_family-        205 ACTGCAC----GATTCACTGCGA-TTCACCGCGGGTTCACCGCGGGTTTA 161

  scaffold117|s     186494 ACCGCAATTAACCGTAAATTTACTGCAAATTCACTGTGCATGCATGGTTT 186543
                           v        v  i i     i  i          i    i   ii   v 
C rnd-4_family-        160 CCCGCAATTCACTGCAAATTCACCGCAAATTCACCGTGCGTGCGCGGTGT 111

  scaffold117|s     186544 TACTGAATGATTGGGGG----CTTTGAACTGGTAAATTGTTTGATTGGTG 186589
                                  ii  i i   ---- ?      v   v       i   i    
C rnd-4_family-        110 TACTGAACAATCGAGGGGGCCCNTTGAACGGGTTAATTGTTCGATCGGTG 61

  scaffold117|s     186590 GCAATTTTATTTTTGGCATGACAAATCAGTTGCACGGTCCATAGAACTGC 186639
                                    -       iv         ? i            v      
C rnd-4_family-         60 GCAATTTTA-TTTTGGCGAGACAAATCANTCGCACGGTCCATACAACTGC 12

  scaffold117|s     186640 CAATCAATGGT 186650
                            i   i i   
C rnd-4_family-         11 CGATCGACGGT 1

Matrix = 20p43g.matrix
Kimura (with divCpGMod) = 9.92
Transitions / transversions = 2.92 (73/25)
Gap_init rate = 0.02 (13 / 695), avg. gap size = 1.69 (22 / 13)


548 9.09 3.41 0.00 scaffold117|size307802 186655 186742 (117951) C rnd-1_family-1371#Unknown (0) 93 3 m_b2172s001i94 11829

  scaffold117|s     186655 TTTCTCACAAAATAGCTGATTGGAAGAAA-TCAAGATCAGT-TTCTTTGT 186702
                                        v      i v      -        i  - i      
C rnd-1_family-         93 TTTCTCACAAAATTGCTGATCGCAAGAAAATCAAGATCGGTATCCTTTGT 44

  scaffold117|s     186703 TTTCACT-CTTATTACTGTTCCTTTGTCCAGTCAAATTTGA 186742
                            ii    -      ?                 v        
C rnd-1_family-         43 TCCCACTGCTTATTNCTGTTCCTTTGTCCAGTAAAATTTGA 3

Matrix = 20p43g.matrix
Kimura (with divCpGMod) = 7.50
Transitions / transversions = 1.67 (5/3)
Gap_init rate = 0.03 (3 / 87), avg. gap size = 1.00 (3 / 3)


776 8.72 0.68 6.47 scaffold117|size307802 186881 187027 (117666) rnd-5_family-4207#Unknown 1 139 (520) m_b2172s001i95 11830

  scaffold117|s     186881 AATAAAATAATTGGTCAATCATACTGTATAGTATTACTGTACAATATGGA 186930
                                                    v  ?--  ?        i   i   
  rnd-5_family-          1 AATAAAATAATTGGTCAATCATACTTTAN--TANTACTGTACGATACGGA 48

  scaffold117|s     186931 CCACACTATACGCTGTTCATGTA-TTTGTGGTAATAGGCATAATAATATT 186979
                            ?    ?                -     ----   ---           
  rnd-5_family-         49 CNACACNATACGCTGTTCATGTATTTTGT----ATA---ATAATAATATT 91

  scaffold117|s     186980 ATGGTATGGTACTTGTATCATACAAATGACGCACATGACTCATCGGCA 187027
                                        i          v?  v ?  ivv  i ?  vi   
  rnd-5_family-         92 ATGGTATGGTACTCGTATCATACACNTGCCNCATCAGATTNATGAGCA 139

Matrix = 20p43g.matrix
Kimura (with divCpGMod) = 7.46
Transitions / transversions = 1.00 (6/6)
Gap_init rate = 0.07 (10 / 146), avg. gap size = 1.00 (10 / 10)


1581 26.09 3.06 1.24 scaffold117|size307802 187012 187566 (117127) C genome_4_3227#DNA (164) 1083 519 m_b2172s001i96 11831

  scaffold117|s     187012 ACATGACTCATCGGCAATGAACGACAA--AATGGATACCATCTACATATA 187059
                              i    v  iv v    v  v v  --                  v  
C genome_4_3227       1083 ACACGACTGATTCGAAATGCACTAAAAGGAATGGATACCATCTACATCTA 1034

  scaffold117|s     187060 ATGTA----CTCTAAATAAAGATCTATCTCAAAGTATTAGATTCTTCTAA 187105
                             i  ---- v    v    iv     iviiv         v   ---  
C genome_4_3227       1033 ATATAGCAACACTAATTAAAACTCTATTATGCAGTATTAGAATCT---AA 987

  scaffold117|s     187106 ATGGATCAGAGAAAAGAACTAAAGTAGAT--TTAAAACATTTTTTAGATC 187153
                            ii   iviv  ivvvvi     i     -- i    --   v       
C genome_4_3227        986 ACAGATTTACGAGTTTCGCTAAAATAGATACTCAAAA--TTTGTTAGATC 939

  scaffold117|s     187154 TATAGTCAATGATTTACAGAAGTCATGTGGCTAGAAAAGGATTTGCCATC 187203
                             v   vv        v i  i    i            i i vii    
C genome_4_3227        938 TAGAGTGTATGATTTAGAAAAATCATATGGCTAGAAAAGAACTAATCATC 889

  scaffold117|s     187204 AAACTTCAAAAATCAACTTCTTACTAAGAAAATTTAATGTCTTCAAGCAT 187253
                           v             v      v ivv       i   vi    ii v   
C genome_4_3227        888 TAACTTCAAAAATCTACTTCTAATGTAGAAAATCTAAGATCTTTGATCAT 839

  scaffold117|s     187254 ACCTCAATTATTATTTCACATTCTAGACTATGATTAGATTAGATCTATTC 187303
                           vv  v vi   v       i i    i v iv  i  v  v         
C genome_4_3227        838 TGCTAACCTATGATTTCACGTCCTAGGCAACTATCAGTTTCGATCTATTC 789

  scaffold117|s     187304 TGATAAAAAAATGATCTAATCCTTATGTCATCTTCTGGCGAAA-----GA 187348
                            v  vv    vv         v v vvvv       vii    -----  
C genome_4_3227        788 TTATTCAAAATAGATCTAATCGTGAATAGATCTTCTCATGAAAGTCTTGA 739

  scaffold117|s     187349 TTTT-CCTCTATGGCTTAAGTAAAATTAAATTCCTATGTACATCGGCAAA 187397
                              i-i  i  v       i     -  iviv     vv vi        
C genome_4_3227        738 TTTCGTCTTTAAGGCTTAAATAAAA-TAGCCACCTATCAAGGTCGGCAAA 690

  scaffold117|s     187398 TAAGTTAAGGAATAATTTTCTTTTCGAG--TTAGCTCTCTTTTGGC-TTT 187444
                           v vi  ii   v ii         v   --    i i         -   
C genome_4_3227        689 AATATTGGGGATTGGTTTTCTTTTGGAGAATTAGTTTTCTTTTGGCATTT 640

  scaffold117|s     187445 TCCGGTTGTCTGTATTATTCCTATGTGAAATCAATTAGGTATCCAGTTAT 187494
                           v  ii iv  -   i        i      vii  v        i   v 
C genome_4_3227        639 ACCAATCTTC-GTACTATTCCTACGTGAAAATGATAAGGTATCCGGTTTT 591

  scaffold117|s     187495 CTTTTGGCTAATTAGTTTTCTTTTTGGTGATTGGCATTTCCCTCAACAAT 187544
                                v vvi   i i   ii      v       v     v iv  v  
C genome_4_3227        590 CTTTTTGGAGATTGGCTTTTCTTTTGGAGATTGGCTTTTCCGTTCACCAT 541

  scaffold117|s     187545 TAAAGGCTACTAAAAACCGGTC 187566
                                 iv i     i      
C genome_4_3227        540 TAAAGGTAATTAAAAGCCGGTC 519

Matrix = 20p43g.matrix
Kimura (with divCpGMod) = 30.69
Transitions / transversions = 0.86 (66/77)
Gap_init rate = 0.03 (14 / 554), avg. gap size = 1.71 (24 / 14)


413 2.17 0.00 0.00 scaffold117|size307802 187567 187612 (117081) rnd-5_family-4207#Unknown 136 181 (478) m_b2172s001i97 11832

  scaffold117|s     187567 AGCATGAGAACCATTAGCATAATCTAGCATGGTACAAACCTATGGT 187612
                                                              i          
  rnd-5_family-        136 AGCATGAGAACCATTAGCATAATCTAGCATGGTACGAACCTATGGT 181

Matrix = 20p43g.matrix
Kimura (with divCpGMod) = 0.22
Transitions / transversions = 1.00 (1/0)
Gap_init rate = 0.00 (0 / 45), avg. gap size = 0.0 (0 / 0)


502 14.63 2.44 0.00 scaffold117|size307802 187613 187694 (116999) rnd-5_family-4207#Unknown 519 602 (57) m_b2172s001i98 11833

  scaffold117|s     187613 GCAGAATGATA-TTACTATTTCATGT-TGGTACGGTTCCTACTGTATGAT 187660
                            i         -   i      iv  -i    i         i     i 
  rnd-5_family-        519 GTAGAATGATAATTATTATTTCGGGTACGGTATGGTTCCTACCGTATGGT 568

  scaffold117|s     187661 AAGTACAGTACCATACTACTACTCTATCTCACTC 187694
                                   i       v         i     i 
  rnd-5_family-        569 AAGTACAGCACCATACGACTACTCTACCTCACCC 602

Matrix = 20p43g.matrix
Kimura (with divCpGMod) = 12.56
Transitions / transversions = 5.00 (10/2)
Gap_init rate = 0.02 (2 / 81), avg. gap size = 1.00 (2 / 2)


3116 7.39 6.97 2.96 scaffold117|size307802 187702 188189 (116504) C rnd-1_family-542#Unknown (0) 507 1 m_b2172s001i99 11834

  scaffold117|s     187702 GGCGGGAACGAGATTTT-ACAAAAAATAAAATTTCTCCCAAATGTTATTT 187750
                             v  i  i        -                  i             
C rnd-1_family-        507 GGGGGAAATGAGATTTTTACAAAAAATAAAATTTCTTCCAAATGTTATTT 458

  scaffold117|s     187751 TTATGTTTGGAACCTTTAGGTATCTACTTTCGCATGTCAAAAATAAAATT 187800
                            v     v               v       v         v        
C rnd-1_family-        457 TGATGTTAGGAACCTTTAGGTATGTACTTTCTCATGTCAAATATAAAATT 408

  scaffold117|s     187801 TCATCAAAAAATCCACCAGGAAGGTCTTCATTTTTGAGATACCGTGATTT 187850
                                ?    -               i                       
C rnd-1_family-        407 TCATCNAAAA-TCCACCAGGAAGGTCCTCATTTTTGAGATACCGTGATTT 359

  scaffold117|s     187851 TCATGTAATTTTACTAGTGACTGAACTAGTGACTGACTACAAACATAGTG 187900
                                  v               i               v     i    
C rnd-1_family-        358 TCATGTATTTTTACTAGTGACTGGACTAGTGACTGACTAGAAACACAGTG 309

  scaffold117|s     187901 TTGAGGTTATGTTATGAAAGATTTTTGTTTGCCAAATACATTCTCTAGCC 187950
                           i  i                      ?  v i v  i       v    v
C rnd-1_family-        308 CTGGGGTTATGTTATGAAAGATTTTTNTTGGTCTAACACATTCTATAGCA 259

  scaffold117|s     187951 ATTTTAAATGTGTAAATTTACTGATATCATTAATGTTATGGATTTGTGCA 188000
                                i        i         i                  i     v
C rnd-1_family-        258 ATTTTGAATGTGTAGATTTACTGACATCATTAATGTTATGGATCTGTGCC 209

  scaffold117|s     188001 TTGTTTCCTGTGGTTATTTGAGCGTTGTTGCGGTAGTTGTGGTTTTTAAG 188050
                                                     ---------               
C rnd-1_family-        208 TTGTTTCCTGTGGTTATTTGAGCGTT---------GTTGTGGTTTTTAAG 168

  scaffold117|s     188051 TGATTTTTTGCTTTTTTCAGCATAAATTACCCCCTATAACATATATATGG 188100
                                       v                             i       
C rnd-1_family-        167 TGATTTTTTGCTGTTTTCAGCATAAATTACCCCCTATAACATGTATATGG 118

  scaffold117|s     188101 TCATA---------------------------------CTGGACTGTTCT 188117
                               ?---------------------------------     ii     
C rnd-1_family-        117 TCATNTATACCCTTCTAGACAACAAAAGCACATGGAAGCTGGATCGTTCT 68

  scaffold117|s     188118 TGATGTGTAACCCTAACAATGACTGAAGTTTTTACCTTGTCAAAGAACAT 188167
                              --    iv ---                                   
C rnd-1_family-         67 TGA--TGTAGGC---ACAATGACTGAAGTTTTTACCTTGTCAAAGAACAT 23

  scaffold117|s     188168 ATTATGCTTTGGTAGTACGGTT 188189
                                       i ?  v    
C rnd-1_family-         22 ATTATGCTTTGGCANTAAGGTT 1

Matrix = 20p43g.matrix
Kimura (with divCpGMod) = 7.67
Transitions / transversions = 1.19 (19/16)
Gap_init rate = 0.03 (17 / 487), avg. gap size = 2.88 (49 / 17)

774 8.73 5.34 3.76 scaffold117|size307802 188112 188242 (116451) C rnd-1_family-947#Unknown (0) 133 1 m_b2172s001i100 11834

  scaffold117|s     188112 TGTTCTTGATGTGTAACCCTAACAATGACTGAAGTTTTTACCTTGTCAAA 188161
                                       -- iv ---           ?                 
C rnd-1_family-        133 TGTTCTTGATGT--AGGC---ACAATGACTGANGTTTTTACCTTGTCAAA 89

  scaffold117|s     188162 GAACATATTATGCTTTGGTAGTACGGTTTCCATAAACTTCTCTGCCAAAT 188211
                                             i v  v      i    i   i          
C rnd-1_family-         88 GAACATATTATGCTTTGGCACTAAGGTTTCTATAAGCTTTTCTGCCAAAT 39

  scaffold117|s     188212 CGAACAAGG-----TG--AGATAGTAGTATGTATTTAT 188242
                                    -----  --    i     v i       
C rnd-1_family-         38 CGAACAAGGAGCGATGGTAGATGGTAGTCTATATTTAT 1

Matrix = 20p43g.matrix
Kimura (with divCpGMod) = 9.43
Transitions / transversions = 1.75 (7/4)
Gap_init rate = 0.05 (7 / 130), avg. gap size = 1.71 (12 / 7)


2450 7.24 1.46 3.26 scaffold117|size307802 188229 188571 (116122) C rnd-1_family-887#Unknown (0) 337 1 m_b2172s001i101 11835

  scaffold117|s     188229 TAGTATGTATTTATGGACCACCT-ATTAAGCCCCC-TGGCAGTATATGAA 188276
                                 i       i        -  ?        -        i     
C rnd-1_family-        337 TAGTATATATTTATAGACCACCTTATNAAGCCCCCCTGGCAGTACATGAA 288

  scaffold117|s     188277 CCCGCTGAGTGTCCACACATGTTTTTGTGGAATGCAGTACAGTCTTTGAC 188326
                                i   v   i                                    
C rnd-1_family-        287 CCCGCCGAGGGTCTACACATGTTTTTGTGGAATGCAGTACAGTCTTTGAC 238

  scaffold117|s     188327 TTGACAGGAT--CAATGTGCAAGAAAGTGCTATCTTTTATTGGGG-TCTA 188373
                                     --             i    ii             -    
C rnd-1_family-        237 TTGACAGGATGTCAATGTGCAAGAAGGTGCCGTCTTTTATTGGGGGTCTA 188

  scaffold117|s     188374 CAAATGGCTATTAACATATACAGCTGTGCATAAAAACCTGCAAAGCAGCA 188423
                            i                    v                 i        i
C rnd-1_family-        187 CGAATGGCTATTAACATATACATCTGTGCATAAAAACCTGTAAAGCAGCG 138

  scaffold117|s     188424 GGTTCTTGTTGTCAAGACTAAAAAGTCCACAAGAAAGAGGACAAGAGAAA 188473
                                      i  ?               vi                  
C rnd-1_family-        137 GGTTCTTGTTGCCANGACTAAAAAGTCCACCGGAAAGAGGACAAGAGAAA 88

  scaffold117|s     188474 TATCTGGGATTTTGTAAGATTTGGTGTTGTGGTTTGGAATATATTCTCTG 188523
                             i            i                         v        
C rnd-1_family-         87 TACCTGGGATTTTGTGAGATTTGGTGTTGTGGTTTGGAATAGATTCTCTG 38

  scaffold117|s     188524 GTTGCAGTTACAAGTACAAGTGTGGTGTGGACAGTGGTGGAGGATGGA 188571
                             iv         -----------        v   i   i       
C rnd-1_family-         37 GTCTCAGTTACAA-----------GTGTGGACCGTGATGGGGGATGGA 1

Matrix = 20p43g.matrix
Kimura (with divCpGMod) = 6.16
Transitions / transversions = 3.00 (18/6)
Gap_init rate = 0.04 (15 / 342), avg. gap size = 1.07 (16 / 15)

2598 11.61 4.51 4.75 scaffold117|size307802 188473 188915 (115778) C rnd-1_family-1191#Unknown (0) 442 1 m_b2172s001i102 11835

  scaffold117|s     188473 ATATCTGGGATTTTGTAAGATTTGGTGTTGTGGTTTGGAATATATTCTCT 188522
                              i            i                         v       
C rnd-1_family-        442 ATACCTGGGATTTTGTGAGATTTGGTGTTGTGGTTTGGAATAGATTCTCT 393

  scaffold117|s     188523 GGTTGCAGTTACAAGTACAAGTGTGGTGTGGACAGTGGTGGAGGATGGAG 188572
                              iv           -----------      v   i   i        
C rnd-1_family-        392 GGTCTCAGTTACAAGT-----------GTGGACCGTGATGGGGGATGGAG 354

  scaffold117|s     188573 GATTCAGGTGAAAAAGTTTGGATGAGAGAAAGTCGATTCAACTGCTTGGG 188622
                                     i          iv       i   i        vi  v  
C rnd-1_family-        353 GATTCAGGTGGAAAAGTTTGGGGGAGAGAAGGTCAATTCAACTTTTTTGG 304

  scaffold117|s     188623 AATGTGTTGCTATACTTTGTGAGCATGTGAGTCATAAAAGAAACTGCTCC 188672
                              iii    v  ii      i             ----------     
C rnd-1_family-        303 AATACATTGCAATGTTTTGTGGGCATGTGAGTCAT----------GCTCC 264

  scaffold117|s     188673 TAAGCAATATCAACAGAATCTATGACAGAGATACAACAGAACAGCAATCC 188722
                            v       v   v     i        iv                    
C rnd-1_family-        263 TTAGCAATAACAAAAGAATTTATGACAGGCATACAACAGAACAGCAATCC 214

  scaffold117|s     188723 TTTGAATAATAAAAATAATTACCAATGTTGGTGTGTCA-TGTAAGCAAAA 188771
                                 v                           v   -         ii
C rnd-1_family-        213 TTTGAAAAATAAAAATAATTACCAATGTTGGTGTTTCAATGTAAGCAAGG 164

  scaffold117|s     188772 CTTTATGGGGAAAATTAAGCACAAAGTACAAATAGCTCTCAGGACTCTGC 188821
                           vv  v v  i     i    v     i                     i 
C rnd-1_family-        163 AGTTCTTGGAAAAATCAAGCCCAAAGCACAAATAGCTCTCAGGACTCTAC 114

  scaffold117|s     188822 TAATAGTATGGACACAAAAGAAGACACATTGTTACTTTGAGGTACATCAA 188871
                              i       i  v               v                   
C rnd-1_family-        113 TAACAGTATGGGCAAAAAAGAAGACACATTTTTACTTTGAGGTACATCAA 64

  scaffold117|s     188872 ATTTCATCA-------------------AATTCCATTCCTAGTCACACAC 188902
                               ?    -------------------          i           
C rnd-1_family-         63 ATTTNATCAAAGCATAAAATGAAGTTAGAATTCCATTCTTAGTCACACAC 14

  scaffold117|s     188903 AACGCAATGAAAA 188915
                              i    v    
C rnd-1_family-         13 AACACAATTAAAA 1

Matrix = 20p43g.matrix
Kimura (with divCpGMod) = 12.73
Transitions / transversions = 1.33 (28/21)
Gap_init rate = 0.05 (23 / 442), avg. gap size = 1.78 (41 / 23)


908 11.84 4.61 0.00 scaffold117|size307802 188866 189017 (115676) rnd-1_family-1237#Unknown 1 159 (2) m_b2172s001i103 11836

  scaffold117|s     188866 CATCAAATTTCATCA-AATTCCATTCCTAGTCACACACAACGCAATGAAA 188914
                                   v?vi   -                         i    v   
  rnd-1_family-          1 CATCAAATGNAGTCAGAATTCCATTCCTAGTCACACACAACACAATTAAA 50

  scaffold117|s     188915 ATCATT----ACTAATTTTCAAAGTAGAAATGGAA--AAGGCTGCCCATA 188958
                                 ----  i                   i  --     ivi     
  rnd-1_family-         51 ATCATTCAGTACCAATTTTCAAAGTAGAAATGAAAGAAAGGCCTTCCATA 100

  scaffold117|s     188959 TTTCATTGGATAAGCAATTGAATTTTAGTGATCCCTTGATCTTCTCACTC 189008
                                i   i   v               vv           ?   i   
  rnd-1_family-        101 TTTCACTGGGTAACCAATTGAATTTTAGTTTTCCCTTGATCTNCTCGCTC 150

  scaffold117|s     189009 TCTCTCTTG 189017
                             i  i   
  rnd-1_family-        151 TCCCTTTTG 159

Matrix = 20p43g.matrix
Kimura (with divCpGMod) = 12.45
Transitions / transversions = 1.57 (11/7)
Gap_init rate = 0.02 (3 / 151), avg. gap size = 2.33 (7 / 3)


887 13.21 0.00 3.47 scaffold117|size307802 188979 189127 (115566) C rnd-1_family-1073#Unknown (0) 148 5 m_b2172s001i104 11837

  scaffold117|s     188979 AATTTTAGTGATCCCTTGATCTTCTCACTCTCTCTCTTGATCAAGAGGAT 189028
                                    vv           ?         i  i   v          
C rnd-1_family-        148 AATTTTAGTTTTCCCTTGATCTNCTCACTCTCCCTTTTGTTCAAGAGGAT 99

  scaffold117|s     189029 ACCATGAATGGAGTAGTGTCCTTTGTACTTTACTGATGAGGAAAATCTAC 189078
                                 v  i   i           i         i           v  
C rnd-1_family-         98 ACCATGTATAGAGCAGTGTCCTTTGCACTTTACTGGTGAGGAAAATCAAC 49

  scaffold117|s     189079 ATTCCATTATTAGCCCCTGACAGGAATAACATAAATTATCACCCTCCAA 189127
                               v i      i -----  v         i v        iv    
C rnd-1_family-         48 ATTCAACTATTAGTC-----CATGAATAACATGACTTATCACCTACCAA 5

Matrix = 20p43g.matrix
Kimura (with divCpGMod) = 14.70
Transitions / transversions = 1.11 (10/9)
Gap_init rate = 0.03 (5 / 148), avg. gap size = 1.00 (5 / 5)

1345 14.94 3.01 1.86 scaffold117|size307802 189078 189343 (115350) C rnd-1_family-431#Unknown (0) 269 1 m_b2172s001i105 11837

  scaffold117|s     189078 CATTCCATTATTAGCCCCTGACAGGAATAACATAAATTATCACCCTCCAA 189127
                                v i      i  v   -----       i vii      vv    
C rnd-1_family-        269 CATTCAACTATTAGTCCATGA-----ATAACATGATCCATCACCAACCAA 225

  scaffold117|s     189128 GATTCAACTTAATTGTAAATACGACTTGAACTCATTGCCCTATTTAATTG 189177
                           v i                 vv  v     i   vii?v           
C rnd-1_family-        224 TACTCAACTTAATTGTAAATTAGAATTGAATTCAACANACTATTTAATTG 175

  scaffold117|s     189178 TTTGAAATAAAATTATGATTCATACTCAGAATTGGCTGTATTTTAGTTGG 189227
                                    v       v ?                 v       i    
C rnd-1_family-        174 TTTGAAATACAATTATGTTNCATACTCAGAATTGGCTTTATTTTAATTGG 125

  scaffold117|s     189228 CTAG----TCCATTTCTGTTATGTTAGCTGATGGTAGAATAATGTCAGAC 189273
                               ---- iv   iv i    v  i      v       ?         
C rnd-1_family-        124 CTAGCAACTTAATTCATATTATCTTGGCTGATTGTAGAATNATGTCAGAC 75

  scaffold117|s     189274 ACATCTCACTTACTTTGCTGTTTAAACTGTGCAACA-CAAAATACA---G 189319
                           i                     i     ?       -      i  --- 
C rnd-1_family-         74 GCATCTCACTTACTTTGCTGTTCAAACTNTGCAACACCAAAATGCATCCG 25

  scaffold117|s     189320 AAGATAATCAACTAAAAGACAAAA 189343
                           v  v ?      v i         
C rnd-1_family-         24 CAGCTNATCAACGAGAAGACAAAA 1

Matrix = 20p43g.matrix
Kimura (with divCpGMod) = 16.62
Transitions / transversions = 0.86 (18/21)
Gap_init rate = 0.03 (8 / 265), avg. gap size = 1.62 (13 / 8)

2397 11.73 6.95 0.63 scaffold117|size307802 189106 189551 (115142) C rnd-1_family-294#Unknown (2) 474 1 m_b2172s001i106 11837

  scaffold117|s     189106 AACATAAATTATCACCCTCCAAGATTCAACTTAATTGTAAATACGACTTG 189155
                              i i vii      vv    v i   ?             vv  v   
C rnd-1_family-        474 AACGTGATCCATCACCAACCAATACTCANCTTAATTGTAAATCAGAATTG 425

  scaffold117|s     189156 AACTCATTGCCCTATTTAATTGTTTGAAATAAAATTATGATTCATACTCA 189205
                                  ii ?                    v       ?          
C rnd-1_family-        424 AACTCATCACNCTATTTAATTGTTTGAAATACAATTATGNTTCATACTCA 375

  scaffold117|s     189206 GAATTGGCTGTATTTTAGTTGGCTAG----TCCATTTCTGTTATGTTAGC 189251
                                    v       i        ----  v   iv i    v  i  
C rnd-1_family-        374 GAATTGGCTTTATTTTAATTGGCTAGCAACTCAATTCATATTATCTTGGC 325

  scaffold117|s     189252 TGATGGTAGAATAATGTCAGACACATCTCACTTACTTTGCTGTTTAAACT 189301
                               v     ? ?                               i     
C rnd-1_family-        324 TGATTGTAGANTNATGTCAGACACATCTCACTTACTTTGCTGTTCAAACT 275

  scaffold117|s     189302 GTGCAACACAAAATACA---GAAGATAATCAACTA------AAAGACAAA 189342
                                    v    i  --- v  v vii    v ------     viv 
C rnd-1_family-        274 GTGCAACACCAAATGCATCCGCAGCTCGCCAACGAGGAAAGAAAGAAGCA 225

  scaffold117|s     189343 AAATGATGTAAAAA-GTGATCCATCACCAACCAATACTCAACTTAATTGT 189391
                                  v      -i                                  
C rnd-1_family-        224 AAATGATTTAAAAACATGATCCATCACCAACCAATACTCAACTTAATTGT 175

  scaffold117|s     189392 AAATTAGATTTGAATTCAACAGACTACTTAATGCTTTGAAGTACAATTAT 189441
                                   v              ?  i ?   vv      i         
C rnd-1_family-        174 AAATTAGAATTGAATTCAACAGANTATTNAATTGTTTGAAATACAATTAT 125

  scaffold117|s     189442 GTGTG-ATACTCAGAACTTTGTTTTATTGATATTGGCTAGCAACTTAA-- 189488
                             -  -        - iv         ??vv                 --
C rnd-1_family-        124 GT-TGCATACTCAG-ATGTTGTTTTATNNTAATTGGCTAGCAACTTAATT 77

  scaffold117|s     189489 --------------TGATTATAGAATAATGTCAGACACATCTCACTAACT 189524
                           --------------     i      ?  ?      i         v  -
C rnd-1_family-         76 CATATTATCTTGGCTGATTGTAGAATNATNTCAGACGCATCTCACTTAC- 28

  scaffold117|s     189525 TTGCTGTTCAAACTTTGCAAGACTAAA 189551
                                               v  i   
C rnd-1_family-         27 TTGCTGTTCAAACTTTGCAACACCAAA 1

Matrix = 20p43g.matrix
Kimura (with divCpGMod) = 12.39
Transitions / transversions = 0.79 (23/29)
Gap_init rate = 0.02 (10 / 445), avg. gap size = 3.40 (34 / 10)

1867 13.58 4.60 0.55 scaffold117|size307802 189352 189699 (114994) C rnd-1_family-294#Unknown (0) 476 115 m_b2172s001i107 11837

  scaffold117|s     189352 AAAAAGTGATCCATCACCAACCAATACTCAACTTAATTGTAAATTAGATT 189401
                               v                         ?             i   v 
C rnd-1_family-        476 AAAACGTGATCCATCACCAACCAATACTCANCTTAATTGTAAATCAGAAT 427

  scaffold117|s     189402 TGAATTCAACAGACTACTTAATGCTTTGAAGTACAATTATGTGTGATACT 189451
                               i   v  v?   i     vv      i          ?v v     
C rnd-1_family-        426 TGAACTCATCACNCTATTTAATTGTTTGAAATACAATTATGNTTCATACT 377

  scaffold117|s     189452 CAGAACTTTGTTTTATTGATATTGGCTAGCAACTTAAT------------ 189489
                                -  v i      vvv              i   ------------
C rnd-1_family-        376 CAGAA-TTGGCTTTATTTTAATTGGCTAGCAACTCAATTCATATTATCTT 328

  scaffold117|s     189490 ----GATTATAGAATAATGTCAGACACATCTCACTAACTTTGCTGTTCAA 189535
                           ----    i    ? ?                   v              
C rnd-1_family-        327 GGCTGATTGTAGANTNATGTCAGACACATCTCACTTACTTTGCTGTTCAA 278

  scaffold117|s     189536 ACTTTGCAAGACTAAAATACATGTACAGCTCACCAATGAGACAAGAACGA 189585
                              v     v  i   - i   vii      i    i   iv     v  
C rnd-1_family-        277 ACTGTGCAACACCAAA-TGCATCCGCAGCTCGCCAACGAGGAAAGAAAGA 229

  scaffold117|s     189586 AGCAAAATGATTGGAAAACATGATCCATTACCAACAAATACTCAACAAAA 189635
                                       vi              i      v          vv  
C rnd-1_family-        228 AGCAAAATGATTTAAAAACATGATCCATCACCAACCAATACTCAACTTAA 179

  scaffold117|s     189636 TTGTGAGTTAGAATAGAATTCAACAGCTTATTAAATTATTTGAAATACAA 189685
                               i i       v           v?    ?    i            
C rnd-1_family-        178 TTGTAAATTAGAATTGAATTCAACAGANTATTNAATTGTTTGAAATACAA 129

  scaffold117|s     189686 TAATATTACAAACT 189699
                            v  i  i  v   
C rnd-1_family-        128 TTATGTTGCATACT 115

Matrix = 20p43g.matrix
Kimura (with divCpGMod) = 14.33
Transitions / transversions = 0.81 (21/26)
Gap_init rate = 0.01 (4 / 347), avg. gap size = 4.50 (18 / 4)


374 12.87 0.00 2.86 scaffold117|size307802 189725 189796 (114897) C rnd-1_family-882#Unknown (21) 179 110 m_b2172s001i108 11838

  scaffold117|s     189725 CCTGCCACCACTCTGCCATGTCACAACCCACAGAAGTTTTTTGCATCCCA 189774
                                     v            ii     i?vi  -             
C rnd-1_family-        179 CCTGCCACCAGTCTGCCATGTCATGACCCATNTGAG-TTTTTGCATCCCA 131

  scaffold117|s     189775 GCTGTGCCCACTTTCAATTTGA 189796
                              v       - ?  i  v  
C rnd-1_family-        130 GCTCTGCCCAC-TNCAGTTGGA 110

Matrix = 20p43g.matrix
Kimura (with divCpGMod) = 14.66
Transitions / transversions = 1.25 (5/4)
Gap_init rate = 0.03 (2 / 71), avg. gap size = 1.00 (2 / 2)


6212 11.63 0.66 0.22 scaffold117|size307802 189736 190640 (114053) rnd-1_family-411#Unknown 3 911 (0) m_b2172s001i109 11839

  scaffold117|s     189736 TCTGCCATGTCACAACCCACAGAAGTTTTTTGCATCCCAGCTGTGCCCAC 189785
                                       ii     i?vi                   v       
  rnd-1_family-          3 TCTGCCATGTCATGACCCATNTGAGTTTTTTGCATCCCAGCTCTGCCCAC 52

  scaffold117|s     189786 TTTCAATTTGACCCAAATTGTGCTCCTGTCTCAGTCACTTTTTCACCCCT 189835
                               v                       i i         v   i    v
  rnd-1_family-         53 TTTCTATTTGACCCAAATTGTGCTCCTGCCCCAGTCACTTGTTCGCCCCA 102

  scaffold117|s     189836 CTTGAAAGATTTTACCACCATGGTTCTATCTCTTCTAAACTGTTGATTGT 189885
                                      v v  -   vv     v                      
  rnd-1_family-        103 CTTGAAAGATTGTTCC-CCAACGTTCTCTCTCTTCTAAACTGTTGATTGT 151

  scaffold117|s     189886 TATGTCCACTGTTGAATAAACATGAGCATCAATTAGAAGCGAGTTGAGTA 189935
                                                 i       v  v     v          
  rnd-1_family-        152 TATGTCCACTGTTGAATAAACACGAGCATCCATGAGAAGGGAGTTGAGTA 201

  scaffold117|s     189936 ATTAAAGAATAATGAAAAATAAGTTCATTCAGCAGACGCAACAATGAACT 189985
                             i  ii               i                      v    
  rnd-1_family-        202 ATCAAGAAATAATGAAAAATAAATTCATTCAGCAGACGCAACAATCAACT 251

  scaffold117|s     189986 GTTGTATAATTTGCTTACCATT-TTTGAGAATT-TGTCTGTTTCATACAT 190033
                           i      v           v  -          -   iv      v    
  rnd-1_family-        252 ATTGTATCATTTGCTTACCTTTGTTTGAGAATTGTGTTGGTTTCAAACAT 301

  scaffold117|s     190034 CCACAATACTCTGGGGACGTGCTCATGATGGAAGCACCATCAGAAAGGTC 190083
                                  i                i       v vi              
  rnd-1_family-        302 CCACAATGCTCTGGGGACGTGCTCGTGATGGACGGGCCATCAGAAAGGTC 351

  scaffold117|s     190084 AAATTTGAGGCAGACGATTCTTTGAGAAGGCTGAATTGTGTGTATTTGGA 190133
                                v     iv     i v i v  v          iv  ?   i   
  rnd-1_family-        352 AAATTGGAGGCGCACGATCCGTCGTGACGGCTGAATTGCTTGNATTCGGA 401

  scaffold117|s     190134 AAAATTGACCCTGTGGACAATATTTGATCACAGACAAGACAGCGATGAGT 190183
                                                        -     i              
  rnd-1_family-        402 AAAATTGACCCTGTGGACAATATTTGATC-CAGACGAGACAGCGATGAGT 450

  scaffold117|s     190184 TCTTTTGCCCCGTCGCAGTTGCATGGTTCGGGGGT-TCGTG--GGAAATG 190230
                               viv          v i  i     ii     - i   --       
  rnd-1_family-        451 TCTTGCCCCCCGTCGCATTCGCGTGGTTTAGGGGTGTTGTGCGGGAAATG 500

  scaffold117|s     190231 TCAGGTGGTTGAGACGGTTGCAAGGGGCAAGAGTGCAATGAATTTGACAA 190280
                             i              vi  i      i  iiv  i           i 
  rnd-1_family-        501 TCGGGTGGTTGAGACGGGCGCGAGGGGCGAGGAAGCGATGAATTTGACGA 550

  scaffold117|s     190281 ATTCATTGCTTTTTAGAGCAATGTTCATGGTTGTCGTCGATTTTTTATTA 190330
                                 ii  i   v    ii                          iv 
  rnd-1_family-        551 ATTCATCACTCTTTCGAGCGGTGTTCATGGTTGTCGTCGATTTTTTACGA 600

  scaffold117|s     190331 AGGTCGTGGATGTGTTATGTGCAGCTATCTTGGTATACCCCCACGAGTCT 190380
                           ?  i                 v  v     i  ii          v viv
  rnd-1_family-        601 NGGCCGTGGATGTGTTATGTGGAGATATCTCGGCGTACCCCCACGTGATG 650

  scaffold117|s     190381 AAAAATCGGACAATGTTACGCCATTTTCTAAGGCTGTCCCCGTGGCGTAA 190430
                                                            v  i             
  rnd-1_family-        651 AAAAATCGGACAATGTTACGCCATTTTCTAAGGATGCCCCCGTGGCGTAA 700

  scaffold117|s     190431 CATTGCACAAATTTGCATTGCTTGGACACTTGAGGAGTACGTTTGTATGC 190480
                                vv i       i                    i  i    v  i 
  rnd-1_family-        701 CATTGGCCGAATTTGCGTTGCTTGGACACTTGAGGAGCACATTTGAATAC 750

  scaffold117|s     190481 AAAGAGGGGGGGTCCATCAATTGCATCATTC-TTTTTGGGGGGGTTGGCA 190529
                               v                      i   -     v            
  rnd-1_family-        751 AAAGTGGGGGGGTCCATCAATTGCATCGTTCTTTTTTTGGGGGGTTGGCA 800

  scaffold117|s     190530 CATTGTTCAAGATGCTTGATTGGCGATGAATATCACTTCGCTGAAAGTAG 190579
                                   i      ii              v                  
  rnd-1_family-        801 CATTGTTCGAGATGCCCGATTGGCGATGAATCTCACTTCGCTGAAAGTAG 850

  scaffold117|s     190580 GAGTACATTTGATATTTTACTGTTTAGTAGATAACATACAAAAAATATCT 190629
                                   ?       ?    v  ?        i                
  rnd-1_family-        851 GAGTACATNTGATATTNTACTTTTNAGTAGATAGCATACAAAAAATATCT 900

  scaffold117|s     190630 CAATTCCCCCC 190640
                                      
  rnd-1_family-        901 CAATTCCCCCC 911

Matrix = 20p43g.matrix
Kimura (with divCpGMod) = 9.92
Transitions / transversions = 1.28 (59/46)
Gap_init rate = 0.01 (7 / 904), avg. gap size = 1.14 (8 / 7)


2892 19.45 7.89 4.56 scaffold117|size307802 190671 190922 (113771) C genome_10_2906#DNA (0) 745 468 m_b2172s001i110 11840

  scaffold117|s     190671 AGGAAGAACCAGCAAATT-TGTTTTGTAAAG-AGAAGTCATAGTGCTTAG 190718
                                     i     v - i         i- i i vii  v v   v 
C genome_10_290        745 AGGAAGAACCGGCAAAATATATTTTGTAAAACAAAGGATGTATTTCTTTG 696

  scaffold117|s     190719 TTGCAATCGTGGTGGTATCCAAGACTACATCACATAAACATCTCATGACC 190768
                            i- iv  i v             i  v     v v  v    iii   v
C genome_10_290        695 TC-CGCTCATTGTGGTATCCAAGATTAAATCACTTCAAAATCTTGCGACA 647

  scaffold117|s     190769 TTTGCTCCTTGAGAAAGGTACCTATTATTCCTGTCTTGTTGCATAGTTCA 190818
                             iiv iv              i   v  v  v    iiiv   v i v 
C genome_10_290        646 TTCAGTTGTTGAGAAAGGTACCCATTCTTGCTTTCTTACCTCATCGCTAA 597

  scaffold117|s     190819 CTGCATTTGTTGTTGATCTTCAATCATGCAGAAATGCAGGAATGGCTGCA 190868
                                       i i          i       v    i   i       
C genome_10_290        596 CTGCATTTGTTGCTAATCTTCAATCGTGCAGAATTGCAAGAACGGCTGCA 547

  scaffold117|s     190869 ATTTATGACTTCAGTTAGTTCTTGCTGTAAACCGGCAGACTTTG------ 190912
                                 v      iv  v    i    v    i           ------
C genome_10_290        546 ATTTATTACTTCAAATATTTCTCGCTGAAAACTGGCAGACTTTGGCAGAC 497

  scaffold117|s     190913 ----GCAGCCC---------------TGT 190922
                           ----     i ---------------  i
C genome_10_290        496 TTTGGCAGCTCAAGTCTGCCAAAGTCTGC 468

Matrix = 20p43g.matrix
Kimura (with divCpGMod) = 19.94
Transitions / transversions = 1.28 (32/25)
Gap_init rate = 0.02 (6 / 251), avg. gap size = 4.67 (28 / 6)


33 9.89 0.00 0.00 scaffold117|size307802 190923 190976 (113717) (CAAAGTCTGC)n#Simple_repeat 1 54 (0) c_b2172s251i2 11841

  scaffold117|s     190923 CAAAGTCTGCCAAAGTCTGCCACAGTCTGCAAAAGTCTACCGAAGTCTTC 190972
                                                 v       v       i  i      v 
  (CAAAGTCTGC)n          1 CAAAGTCTGCCAAAGTCTGCCAAAGTCTGCCAAAGTCTGCCAAAGTCTGC 50

  scaffold117|s     190973 CAAA 190976
                               
  (CAAAGTCTGC)n         51 CAAA 54

Matrix = Unknown
Transitions / transversions = 0.67 (2/3)
Gap_init rate = 0.00 (0 / 53), avg. gap size = 0.0 (0 / 0)


2892 19.45 7.89 4.56 scaffold117|size307802 190977 191445 (113248) C genome_10_2906#DNA (278) 467 2 m_b2172s001i110 11840

  scaffold117|s     190977 AA------CCAG-------GCAATCTACAGAGAATACTTTTACAATCA-- 191011
                             ------   i-------  i   i  i   v          i    --
C genome_10_290        467 AAAGTCTGCCAAAAATCTAGCGATCCACGGAGTATACTTTTACGATCAGA 418

  scaffold117|s     191012 --TCTTAGTAAT-TACGTAGGAATAATATAGCATTTTTAGGCTTCCCAAA 191058
                           -- v   -    -            i  i --------------------
C genome_10_290        417 TTTGTTA-TAATGTACGTAGGAATAGTACA-------------------- 389

  scaffold117|s     191059 ATTAGTTGACCAGAAATGTTCTTATTTTTTATAGGCCCAAGTACAGTCCA 191108
                           ----------  i v   viv        v v      v       i   
C genome_10_290        388 ----------CAAATATGGCATTATTTTTAAGAGGCCCCAGTACAGCCCA 349

  scaffold117|s     191109 CTCACAATACCAATACAAAATAAGTAAGCTAAATCCTACATGATTGCAAA 191158
                                  i  v   ivi      i   i    v      i i  i  i  
C genome_10_290        348 CTCACAACACGAATGAGAAATAAATAAACTAATTCCTACGTAATCGCGAA 299

  scaffold117|s     191159 TGAAACTGACTCCTTGGGACTAACTTCTT----------CAGACTTTGGC 191198
                                      i v v             ----------           
C genome_10_290        298 TGAAACTGACTTCATCGGACTAACTTCTTGATACTTTGGCAGACTTTGGC 249

  scaffold117|s     191199 A-TGGCC-ACCAAAGTCTGCCAAAGTTTGCCTGATTTTTCTCAAGAATGT 191246
                            - ii  -i                 i               i     v 
C genome_10_290        248 AGTAACCTGCCAAAGTCTGCCAAAGTCTGCCTGATTTTTCTCGAGAATTT 199

  scaffold117|s     191247 GAAGAGAAATAGGCCTGAGTTGTGTCAATTATATTGGCTTCAATTGTCAC 191296
                                     v  i      i ii  v  i        v       i   
C genome_10_290        198 GAAGAGAAATCGGTCTGAGTCGCATCTATCATATTGGCGTCAATTGCCAC 149

  scaffold117|s     191297 ACAAGATTGCTTATTTTGTTGGGCCTAAGAAATTAATCATTTGATTAGAA 191346
                            v     i    v   ii  i      v i   v v  v vii  v    
C genome_10_290        148 AAAAGATCGCTTTTTTCATTAGGCCTATGGAATAATTCTTACAATGAGAA 99

  scaffold117|s     191347 ACCCAAGACATTTTTATGCGTGGCAATCATCCGTCGAGATACTTATACTG 191396
                           i              i --   i v         i           v vi
C genome_10_290         98 GCCCAAGACATTTTTGT--GTGACTATCATCCGTTGAGATACTTATTCGA 51

  scaffold117|s     191397 TTGCCACATCTACTTCCGCTGTGTTGAAAAACATATTTAACTGTTCTTC 191445
                            i  v i          v    v                v         
C genome_10_290         50 TCGCAATATCTACTTCCTCTGTTTTGAAAAACATATTTACCTGTTCTTC 2

Matrix = 20p43g.matrix
Kimura (with divCpGMod) = 19.94
Transitions / transversions = 1.41 (45/32)
Gap_init rate = 0.09 (41 / 468), avg. gap size = 1.54 (63 / 41)


264 3.23 0.00 0.00 scaffold117|size307802 191447 191477 (113216) rnd-5_family-4207#Unknown 629 659 (0) m_b2172s001i111 11842

  scaffold117|s     191447 AGCTAAAAAATAAATGTAGTTCCCTGAACCC 191477
                                         i                
  rnd-5_family-        629 AGCTAAAAAATAAACGTAGTTCCCTGAACCC 659

Matrix = 20p43g.matrix
Kimura (with divCpGMod) = 0.32
Transitions / transversions = 1.00 (1/0)
Gap_init rate = 0.00 (0 / 30), avg. gap size = 0.0 (0 / 0)


233 20.17 6.19 3.45 scaffold117|size307802 191472 191584 (113109) C rnd-5_family-4389#Unknown (135) 612 497 m_b2172s001i112 11843

  scaffold117|s     191472 GAACCCTATAATAAAAATATGTTGTGGAAAAACTTTTATGTGAAAAGTTA 191521
                               v v   vi  ?   -        vv   i     ii vi       
C rnd-5_family-        612 GAACACAATATCAANAAT-TGTTGTGGTCAAATTTTTACATCGAAAGTTA 564

  scaffold117|s     191522 ---ATTCAAGGAAAG-TACAAAGACACACATTTCAAAC-AATTTTTAT-- 191564
                           ---   vi       -       i---     vv  v -         --
C rnd-5_family-        563 GGTATTGGAGGAAAGTTACAAAGG---ACATTAAAATCAAATTTTTATAA 517

  scaffold117|s     191565 TGGCAATAAAAGTAGCACAT 191584
                           v v  v        v  v  
C rnd-5_family-        516 AGTCATTAAAAGTATCAGAT 497

Matrix = 20p43g.matrix
Kimura (with divCpGMod) = 22.64
Transitions / transversions = 0.47 (7/15)
Gap_init rate = 0.06 (7 / 112), avg. gap size = 1.57 (11 / 7)


552 11.48 2.40 9.40 scaffold117|size307802 191653 191777 (112916) C scaffold133|size826974_(dbseq-nr_519)_[800995,807399]#LTR/Gypsy (0) 6405 6289 m_b2172s001i114 11844

  scaffold117|s     191653 TGACATAGGCCAAGAATCAGCCCATTTTTGTACCCATTGGTACAAAATGC 191702
                                                 vv           v v         ivi
C scaffold133|s       6405 TGACATAGGCCAAGAATCAGCCATTTTTTGTACCCCTGGGTACAAAACCT 6356

  scaffold117|s     191703 AAA-AGGATGC-TTCTCAGGACTCCCCAGGCA-GAGAGTCCACTGCCCCT 191749
                              -    -  -         --     i i -          iv   --
C scaffold133|s       6355 AAATAGGA-GCATTCTCAGGA--CCCCAAGTAGGAGAGTCCACCTCCC-- 6311

  scaffold117|s     191750 GATCCAAAAGGCAAGGACTCCCCAACAT 191777
                           ------i      v              
C scaffold133|s       6310 ------GAAGGCATGGACTCCCCAACAT 6289

Matrix = 20p43g.matrix
Kimura (with divCpGMod) = 11.45
Transitions / transversions = 0.86 (6/7)
Gap_init rate = 0.11 (14 / 124), avg. gap size = 1.00 (14 / 14)


260 9.09 0.00 0.00 scaffold117|size307802 191776 191808 (112885) C rnd-1_family-794#Unknown (0) 64 32 m_b2172s001i115 11845

  scaffold117|s     191776 ATTACACGCAGCCGCACCGAGCTCCGATTATGT 191808
                                i                     i   i 
C rnd-1_family-         64 ATTACGCGCAGCCGCACCGAGCTCCGACTATAT 32

Matrix = 20p43g.matrix
Kimura (with divCpGMod) = 6.81
Transitions / transversions = 1.00 (3/0)
Gap_init rate = 0.00 (0 / 32), avg. gap size = 0.0 (0 / 0)


1643 8.51 1.33 0.88 scaffold117|size307802 192264 192488 (112205) C scaffold156|size385039_(dbseq-nr_311)_[278669,284807]#LTR/Copia (5913) 226 1 m_b2172s001i116 11846

  scaffold117|s     192264 TTGTTGAATAGACAACGATGTAATTGCTAATACAGATGTTGTTATTAATT 192313
                                   i  i     ii          v              v     
C scaffold156|s        226 TTGTTGAACAGGCAACGGCGTAATTGCTATTACAGATGTTGTTAGTAATT 177

  scaffold117|s     192314 TATGGCTAC--GAT-ATTAAGCCATAGATGCTGCTCTATAACACAGATGG 192360
                                    --  i- i                     --          
C scaffold156|s        176 TATGGCTACAGGACGACTAAGCCATAGATGCTGCTCTA--ACACAGATGG 129

  scaffold117|s     192361 GTACAGCAATGTATTGATGGCTGTGCAGCAGTCCCGGGAGCTGTCTGCCT 192410
                             i          v     i     v     i  i       v      v
C scaffold156|s        128 GTGCAGCAATGTAGTGATGACTGTGAAGCAGCCCTGGGAGCTTTCTGCCA 79

  scaffold117|s     192411 AGTGGGGCTCTGCATTTGGTACTAGGGATCCGCGGTAAAGGGGATGCACG 192460
                                 i                            i           v  
C scaffold156|s         78 AGTGGGACTCTGCATTTGGTACTAGGGATCCGCGGCAAAGGGGATGCCCG 29

  scaffold117|s     192461 TGTGTACCCATTAGGCAGAGTTCCAACA 192488
                                                       
C scaffold156|s         28 TGTGTACCCATTAGGCAGAGTTCCAACA 1

Matrix = 20p43g.matrix
Kimura (with divCpGMod) = 8.18
Transitions / transversions = 1.71 (12/7)
Gap_init rate = 0.02 (4 / 224), avg. gap size = 1.25 (5 / 4)


4635 9.42 2.77 0.45 scaffold117|size307802 192853 193502 (111191) C rnd-1_family-36#Unknown (1732) 1691 1027 m_b2172s001i117 11847

  scaffold117|s     192853 ATTGAGTAAATATGGGAAAGAAGTCAAAGAAGAAGCATCAAGAACATCAG 192902
                               i              -     i          i             
C rnd-1_family-       1691 ATTGGGTAAATATGGGAAA-AAGTCGAAGAAGAAGCGTCAAGAACATCAG 1643

  scaffold117|s     192903 TGTAGTACTGTCAGAGGTGTCGGAGACGCTGCACCCGGGATGGTGTCTCA 192952
                                 i i  i               ivi         ii         
C rnd-1_family-       1642 TGTAGTGCCGTTAGAGGTGTCGGAGACAGCGCACCCGGGGCGGTGTCTCA 1593

  scaffold117|s     192953 GGGGGTGCCATTGAGTGATGTTGGTAATACGTCTGCTTCGATTGATGATT 193002
                             v v  i i i      i           v  i ?            ? 
C rnd-1_family-       1592 GGTGTTGTCGTCGAGTGACGTTGGTAATACTTCCGNTTCGATTGATGANT 1543

  scaffold117|s     193003 TTTCTACTTTGGCTGGTCATTTGCATAATGATTTAGCCGATGTGTTCAGC 193052
                               i     v  i          i?    v    v           i  
C rnd-1_family-       1542 TTTCCACTTTCGCCGGTCATTTGCGNAATGCTTTACCCGATGTGTTCGGC 1493

  scaffold117|s     193053 GAAGATGTTGTGTCAGCAAATAGCAATACCCTTAATCGTATTATGCTGGA 193102
                                 v    v         v ?      ? i            ?    
C rnd-1_family-       1492 GAAGATCTTGTCTCAGCAAATCGNAATACCNTCAATCGTATTATGNTGGA 1443

  scaffold117|s     193103 GAATCTTATTCCGAGTGGTGGATGGGCACCTTGTAATAAGTTTGACCCAA 193152
                                        i    i            i                  
C rnd-1_family-       1442 GAATCTTATTCCGGGTGGCGGATGGGCACCTCGTAATAAGTTTGACCCAA 1393

  scaffold117|s     193153 GAATGATAAATGATTTCCATGCCTGGTGTGTCGACAAGAAAGGTATGGTG 193202
                                i   v                     i   i              
C rnd-1_family-       1392 GAATGGTAACTGATTTCCATGCCTGGTGTGTTGACGAGAAAGGTATGGTG 1343

  scaffold117|s     193203 CACGACTATCCGGACGATCAATTAATTAAGGGGAATCGTGTGACTGATTT 193252
                                      v              ?          i  i    ? v v
C rnd-1_family-       1342 CACGACTATCCCGACGATCAATTAATNAAGGGGAATCATGCGACTNAATA 1293

  scaffold117|s     193253 TGTGGTACGGCGTCCATGGGATGTGACAGTCTCAGTTGAGGCGTTGCCAC 193302
                           i                             ?vi?  v             
C rnd-1_family-       1292 CGTGGTACGGCGTCCATGGGATGTGACAGTNGTNGTGGAGGCGTTGCCAC 1243

  scaffold117|s     193303 ATATTGAAAAGTTGACGCAAGAACAGTTTTTCGACAAGAACCCGCATTTG 193352
                            i                             -              ii  
C rnd-1_family-       1242 ACATTGAAAAGTTGACGCAAGAACAGTTTTT-GACAAGAACCCGCACCTG 1194

  scaffold117|s     193353 TCTAACGCGCAACTTCTAAAAATGATTGAGAATAATACATTCCCCATGAA 193402
                             v               i       i              -   i  i 
C rnd-1_family-       1193 TCAAACGCGCAACTTCTAGAAATGATCGAGAATAATACATT-CCCGTGGA 1145

  scaffold117|s     193403 TCACTGTTACGCTAGGGCTAAAATTCTTTGCGACAGCAGTCCTGTTTGTT 193452
                                             i   i     i               v i   
C rnd-1_family-       1144 TCACTGTTACGCTAGGGCCAAAGTTCTTCGCGACAGCAGTCCTGATCGTT 1095

  scaffold117|s     193453 TTGCATTGGTGTTAGGTTCTCTTGG--AC----------------ATGTG 193484
                            i                       --  ----------------     
C rnd-1_family-       1094 TCGCATTGGTGTTAGGTTCTCTTGGGTACAGACAATCAGACGGAAATGTG 1045

  scaffold117|s     193485 TATTGGGAATGTGGTTAA 193502
                            v                
C rnd-1_family-       1044 TTTTGGGAATGTGGTTAA 1027

Matrix = 20p43g.matrix
Kimura (with divCpGMod) = 6.78
Transitions / transversions = 2.21 (42/19)
Gap_init rate = 0.01 (5 / 649), avg. gap size = 4.20 (21 / 5)


29433 11.39 1.82 1.43 scaffold117|size307802 193527 198191 (106502) C rnd-5_family-294#Unknown (0) 4683 1 m_b2172s001i118 11848

  scaffold117|s     193527 GTAGTTTGCTT-AATTATATGCTAAGGTTGGGTTAAATAAATGTAAAAGA 193575
                                      -                            i      vi 
C rnd-5_family-       4683 GTAGTTTGCTTTAATTATATGCTAAGGTTGGGTTAAATAAGTGTAAACAA 4634

  scaffold117|s     193576 GGTGCAAGATTTTTTTGGTGGTGTTAGAGGGTTTTGCTTATATTTAGTTA 193625
                                       v            ?              i         
C rnd-5_family-       4633 GGTGCAAGATTTATTTGGTGGTGTTNGAGGGTTTTGCTTACATTTAGTTA 4584

  scaffold117|s     193626 GAGGACTTACTTGATTCTGAGGTGTCACCATCATCGCTGTTGCTTTTTGT 193675
                                  i       ?     ?                       ?    
C rnd-5_family-       4583 GAGGACTCACTTGATNCTGAGNTGTCACCATCATCGCTGTTGCTTNTTGT 4534

  scaffold117|s     193676 TTCATCGTTTTTGGAGGCTGACGTGACTTTTTGAAATCAGTTGAATAGAG 193725
                                                v    ?   vv      i  i        
C rnd-5_family-       4533 TTCATCGTTTTTGGAGGCTGAAGTGANTTTAGGAAATCGGTCGAATAGAG 4484

  scaffold117|s     193726 AAGAAACTTCACAGCATTGTCGTTTCCAGAGTTATCCTGTGTAATTTCTC 193775
                              i           ?                ii        ?       
C rnd-5_family-       4483 AAGGAACTTCACAGCNTTGTCGTTTCCAGAGTCGTCCTGTGTNATTTCTC 4434

  scaffold117|s     193776 CTGTCGTGAAGTTCCATTCTCTCAAATTACAAACGAAGTTCACCATATCA 193825
                                               i             i  v    v      i
C rnd-5_family-       4433 CTGTCGTGAAGTTCCATTCTTTCAAATTACAAACAAACTTCAGCATATCG 4384

  scaffold117|s     193826 ACTAAAGCCTTACACCAAGATGGAGAGTTGGGTCTGTCCTTTTGTGAAAC 193875
                                            ?                    i           
C rnd-5_family-       4383 ACTAAAGCCTTACACCANGATGGAGAGTTGGGTCTGTCTTTTTGTGAAAC 4334

  scaffold117|s     193876 AAGTAGGTCAAAGATGTCTCGCACGCATTGTCCATTCACCTGAAAGTAGA 193925
                               i                vi  i       i      i   ?     
C rnd-5_family-       4333 AAGTGGGTCAAAGATGTCTCGGGCGTATTGTCCGTTCACCCGAANGTAGA 4284

  scaffold117|s     193926 TAGCTTCACAGTCTTCAGAGTGTGTTGGGAGAACTTGCAAGTGAGAGACG 193975
                            ?     i          v ?       ?  iv   v        i? v 
C rnd-5_family-       4283 TNGCTTCGCAGTCTTCAGCGNGTGTTGGNAGGTCTTCCAAGTGAGGNAAG 4234

  scaffold117|s     193976 TTTTGACCAAACAAACGTTGGATTGTTTCCAGTGAAATTTTGAGAGTCAA 194025
                            ii     i i? i    i i   v                         
C rnd-5_family-       4233 TCCTGACCGAGNAGACGTCGAATTTTTTCCAGTGAAATTTTGAGAGTCAA 4184

  scaffold117|s     194026 TACATTCTTTGCAGACTCATATGCGAAATCACGGAGGACTGACTTGATAT 194075
                              i   ii             ?       ii    v     ??    i 
C rnd-5_family-       4183 TACGTTCCCTGCAGACTCATATNCGAAATCGTGGAGTACTGANNTGATGT 4134

  scaffold117|s     194076 TGTGGTGGCTAAAGTTTGGAGGCAAGGGCTTTCCTTTCTTGAGATGTCTC 194125
                                   i               ii   ivi  ?i  ?i    i   v 
C rnd-5_family-       4133 TGTGGTGGTTAAAGTTTGGAGGCAGAGGCCGCCCNCTCNCGAGACGTCGC 4084

  scaffold117|s     194126 CTGGCTTCAAAGACGTTTTTGAAGTCAC--------AGATTGCGTATGAG 194167
                           i       i        ?          --------    ?         
C rnd-5_family-       4083 TTGGCTTCGAAGACGTTNTTGAAGTCACCNAATTGGAGATNGCGTATGAG 4034

  scaffold117|s     194168 TTCGAGCAGAGTCGTGTGGGTTTGCTCTTCAATGATGGGTTCTTCAAACA 194217
                                 v ?           i   -   viv        i        i?
C rnd-5_family-       4033 TTCGAGGANAGTCGTGTGGGCTTG-TCTGTTATGATGGGCTCTTCAAATN 3985

  scaffold117|s     194218 TTGGTATTTCTATCCTGTCCCAGACTGGTTGCTTGTTACGGGCAAGAATT 194267
                           v   v  i  v              --           v    i vi v 
C rnd-5_family-       3984 GTGGAATCTCGATCCTGTCCCAGAC--GTTGCTTGTTAGGGGCGACGAAT 3937

  scaffold117|s     194268 TGTATCATGTTTTTGAGTTGCTCAAACGTATCTCTACAGCATTGGATCAC 194317
                              v       ?             i           ?  i   v     
C rnd-5_family-       3936 TGTCTCATGTTNTTGAGTTGCTCAAGCGTATCTCTACNGCGTTGTATCAC 3887

  scaffold117|s     194318 ACGTTGCATGTTGTCGATGTCAATAGTTTGCTTGATTGCTTGATTGAGCA 194367
                             -    i  v          i  i  v?   i           i     
C rnd-5_family-       3886 AC-TTGCGTGGTGTCGATGTCGATGGTGNGCTCGATTGCTTGATCGAGCA 3838

  scaffold117|s     194368 TATGTAGGACTGAGACAGTGATATTTTTTTATCTGGACGACCAGTTTTTC 194417
                            i           vi      i        i --                
C rnd-5_family-       3837 TGTGTAGGACTGACGCAGTGACATTTTTTTGT--GGACGACCAGTTTTTC 3790

  scaffold117|s     194418 TCCGAGTATCTTGGATTCTACTCTGGCGATACTGTCGTCGTCCTCAGGTG 194467
                             i    v      ?    vi i  v  i i  i   v i  v       
C rnd-5_family-       3789 TCTGAGTTTCTTGGNTTCTTTTTTGTCGGTGCTATCGACATCGTCAGGTG 3740

  scaffold117|s     194468 GTAGTGGAAGGTTAAATTCAATGAGGACCAGCTGAAAAGTGTCGGTATTG 194517
                                       i            vi  i  i         i       
C rnd-5_family-       3739 GTAGTGGAAGGTCAAATTCAATGAGTGCCGGCCGAAAAGTGTTGGTATTG 3690

  scaffold117|s     194518 TCAATATAATTGGTTTCACCAAAATATAGCTTGAGTTTGGAATCTTGAAT 194567
                             i     i i?ii     v v?    i         i       i    
C rnd-5_family-       3689 TCGATATAGTCNACTTCACGATNATATGGCTTGAGTTCGGAATCTCGAAT 3640

  scaffold117|s     194568 TTTTCGTGGTGTTAATAAGAGAGAAAGGAATGTGAAGAAACTGAGGGGGA 194617
                           ?  i v?   ? v  i v   i ?  i   i              v    
C rnd-5_family-       3639 NTTCCTNGGTNTGAACACGAGGGNAAAGAACGTGAAGAAACTGAGTGGGA 3590

  scaffold117|s     194618 TCTTTTCCACGTTGCACAGGGGTTTGAGGTCGTAGATTTTTTGTAGTGCC 194667
                                      v ? i   ?                       i      
C rnd-5_family-       3589 TCTTTTCCACGGTNCGCAGNGGTTTGAGGTCGTAGATTTTTTGCAGTGCC 3540

  scaffold117|s     194668 ACAGCATTATAGGGAGGGTCTTGTTGGTTGTCATGCATGCGTTGTTTAAT 194717
                               ?                i      ?       iii      i   v
C rnd-5_family-       3539 ACAGNATTATAGGGAGGGTCTCGTTGGTNGTCATGCGCACGTTGTCTAAG 3490

  scaffold117|s     194718 GTGTTTGATTTCAATCCAGCTAGAATCCATCCATCTTTGAAAACACTAAG 194767
                                i i?  ? v   ? vi  ?   iv    ? i          ii  
C rnd-5_family-       3489 GTGTTCGGNTTNACTCCNGGCAGNATCTTTCCANCCTTGAAAACACCGAG 3440

  scaffold117|s     194768 ACATTTTGCAATGAACCACTTTTCGTCTAAATGTTTTTTGATGTAGTGTA 194817
                             i   i  ii?   v?    ?     ? v           i        
C rnd-5_family-       3439 ACGTTTCGCGGNGAAGNACTTNTCGTCNATATGTTTTTTGACGTAGTGTA 3390

  scaffold117|s     194818 GAAGTGCCCTCGTGGCAGGTAGCAGTGGCGAGACGCGGAAGTCACAAAGG 194867
                              ?     v                        v v        i v  
C rnd-5_family-       3389 GAANTGCCCACGTGGCAGGTAGCAGTGGCGAGACTCTGAAGTCACGACGG 3340

  scaffold117|s     194868 TACAGGACTTGTGCTGGATGAATGTTGCTCATTGGTTTGCCGTCTGATTT 194917
                             v      i   v   i    i     i     ?i      i       
C rnd-5_family-       3339 TAGAGGACTCGTGGTGGGTGAACGTTGCCCATTGNCTTGCCGCCTGATTT 3290

  scaffold117|s     194918 ACTGAGTAATTGGAAGAGAGGCATGACCTCGTCAGCCATGTGTT---TGT 194964
                           ?                v    i    ?     i       ?  ---   
C rnd-5_family-       3289 NCTGAGTAATTGGAAGACAGGCGTGACNTCGTCGGCCATGTNTTCCTTGT 3240

  scaffold117|s     194965 GGCAACTTGTGGCGTAACACCATAATTTGAGCAGTTCTGCTAATTGGGGG 195014
                           v                          ?   ?       ?          
C rnd-5_family-       3239 CGCAACTTGTGGCGTAACACCATAATTNGAGNAGTTCTGNTAATTGGGGG 3190

  scaffold117|s     195015 CATCCGTCATAATCAGGATCTAGGTAAGGCTTGAGACTGAAGGTTTGGAA 195064
                             i           i       i   i          i    ?  i    
C rnd-5_family-       3189 CACCCGTCATAATCGGGATCTAAGTAGGGCTTGAGACCGAAGNTTCGGAA 3140

  scaffold117|s     195065 GTTATCGGCAAACTCGTAGTATACGTTTCACAAAATGAAGTCGTGACGCA 195114
                            v       i  v                i                    
C rnd-5_family-       3139 GATATCGGCGAAGTCGTAGTATACGTTTCGCAAAATGAAGTCGTGACGCA 3090

  scaffold117|s     195115 TTGGAGTGTAGGACCTGTCTTCCTTAAGACGGGAGTTGGTATCGTTTTTT 195164
                                                                 v ?     i   
C rnd-5_family-       3089 TTGGAGTGTAGGACCTGTCTTCCTTAAGACGGGAGTTGTTNTCGTTCTTT 3040

  scaffold117|s     195165 TCTTTGATGTATCCCGCGTCGTGCACGAGTGAGGTGTCATTCTTTAGTGA 195214
                                                    ? v   ?     v         i  
C rnd-5_family-       3039 TCTTTGATGTATCCCGCGTCGTGCANGTGTGNGGTGTAATTCTTTAGCGA 2990

  scaffold117|s     195215 AAGATCTAAGAAGGCTTATGAACATATAAAAGTTGATGTTAGGCATGTGC 195264
                           ?  i  i                i         v          i  v  
C rnd-5_family-       2989 NAGGTCCAAGAAGGCTTATGAACGTATAAAAGTGGATGTTAGGCGTGAGC 2940

  scaffold117|s     195265 GGTGAAGGTGATGTAACAGAATGTAATCCAAAATCACACATGTGCGTTAT 195314
                              ?   v   ii               v        i     ?      
C rnd-5_family-       2939 GGTNAAGTTGACATAACAGAATGTAATCAAAAATCACGCATGTNCGTTAT 2890

  scaffold117|s     195315 CATAAACCAGGCGAGTCACCGGATTTACGACGATG-ATATGTCGTAGTTC 195363
                            i                    ?        -   -              
C rnd-5_family-       2889 CGTAAACCAGGCGAGTCACCGGNTTTACGAC-ATGCATATGTCGTAGTTC 2841

  scaffold117|s     195364 TGGTTGTCTACCCAGTTTACGCGATCAAACAAAGTTGTTTGTGCACTCAC 195413
                           i   v ?i?    i ?              i        i ?i?      
C rnd-5_family-       2840 CGGTGGNTNACCCGGNTTACGCGATCAAACGAAGTTGTTCGNANACTCAC 2791

  scaffold117|s     195414 TTAGGTTGTAGAATATATCAGCCATGGAGAAGTTTAGTGCGTCATTCATT 195463
                            i i      i        v   iii        v  ?            
C rnd-5_family-       2790 TCAAGTTGTAAAATATATCTGCCGCAGAGAAGTTGAGNGCGTCATTCATT 2741

  scaffold117|s     195464 GCACTGAAACAAGTGGAAAAGGAGGTCAAGTGACTTTTAAAGACATGTAA 195513
                             i     v v?  v vv     i                 v v i    
C rnd-5_family-       2740 GCGCTGAATCCNGTTGCCAAGGAAGTCAAGTGACTTTTAAACAGACGTAA 2691

  scaffold117|s     195514 TGTAACATCAGCAGGGGAAGGTGTTGCTTTCGATCGTTTTCGTTTTTTTG 195563
                              i     ?       ?         i  v ?               i 
C rnd-5_family-       2690 TGTGACATCNGCAGGGGNAGGTGTTGCCTTGGNTCGTTTTCGTTTTTTCG 2641

  scaffold117|s     195564 GGGGTGGGATTTCCGAGTGGTGGTCATCTGGGTGGTTGAATGAGGCATCA 195613
                                  i     vi    i     i  ?       i   ?     i  i
C rnd-5_family-       2640 GGGGTGGAATTTCAAAGTGATGGTCGTCNGGGTGGTCGAANGAGGCGTCG 2591

  scaffold117|s     195614 ATCATGTTTGCAATCATAACAGTTGCTCCAATGATATGAGCTTCGCGGAA 195663
                             ? ?   ?       v                                 
C rnd-5_family-       2590 ATNANGTTNGCAATCAGAACAGTTGCTCCAATGATATGAGCTTCGCGGAA 2541

  scaffold117|s     195664 GTTAAAATACAGGGACTTGGATGGAATTACGTCTGAGTACCAGATCGGCC 195713
                              i        v ?     i   ?  ?      ?v      i     i 
C rnd-5_family-       2540 GTTGAAATACAGCGNCTTGGGTGGNATNACGTCTNTGTACCAAATCGGTC 2491

  scaffold117|s     195714 CAGCACCGTGGATCATATGGCCTTGGGTTGATGTCCTCGCATTCATGTAG 195763
                            i  i        v v                        i  v      
C rnd-5_family-       2490 CGGCGCCGTGGATGAGATGGCCTTGGGTTGATGTCCTCGCGTTGATGTAG 2441

  scaffold117|s     195764 TAACGCAAAATGAAGTTTAGGAGGGACTGGGCTTCGGTGGTCTCGGCTTC 195813
                                                  v             ?            
C rnd-5_family-       2440 TAACGCAAAATGAAGTTTAGGAGTGACTGGGCTTCGGNGGTCTCGGCTTC 2391

  scaffold117|s     195814 TTCGAGGGCAACATTTTTGAATGCTGCATAGAAGTAGTTGAACACTTTAA 195863
                                  vii  i                   i         ?     i 
C rnd-5_family-       2390 TTCGAGGCTGACGTTTTTGAATGCTGCATAGAGGTAGTTGAANACTTTGA 2341

  scaffold117|s     195864 TGGCAAAGTAAATGTCATTAACACATGAAGTGGTGAGAATATTAAACTTG 195913
                               i         ivi  i  i i   i           i  i ?    
C rnd-5_family-       2340 TGGCGAAGTAAATGCGGTTGACGCGTGAGGTGGTGAGAATGTTGANCTTG 2291

  scaffold117|s     195914 GAGTATTTGGCGAGCTAGGATCTCTGACCAGACTTTTGAAGGAGTTCACG 195963
                                           i                                 
C rnd-5_family-       2290 GAGTATTTGGCGAGCTGGGATCTCTGACCAGACTTTTGAAGGAGTTCACG 2241

  scaffold117|s     195964 AAAGGGGGGTGCATTCTGCTGGTTGTGTCTTCGTGTGCTATGTAGGTGAA 196013
                                    i       ?i ?  ? v   ?     ?  ? ?         
C rnd-5_family-       2240 AAAGGGGGGCGCATTCTNTTNGTNGAGTCNTCGTGNGCNANGTAGGTGAA 2191

  scaffold117|s     196014 GTACTTGAGGAAATCAGTCTCATGTTTAGGGTTTGTCGGATGAGTGACAA 196063
                           i  v         v v  i   ii  ?i   i ? v?       i   i 
C rnd-5_family-       2190 ATAGTTGAGGAAAGCCGTTTCACATTNGGGGCTNGANGGATGAGCGACGA 2141

  scaffold117|s     196064 AGTTTTGTACAGTGGGTAGGTCCAAATCCTTAAAGTACGACATCAAAGAT 196113
                            ? ii       iv   ?v      ?     i       ?      v  ?
C rnd-5_family-       2140 ANTCCTGTACAGCCGGTNCGTCCAANTCCTTGAAGTACGNCATCAACGAN 2091

  scaffold117|s     196114 GACTCTGTTGACTCGGAAAGACCTTTTTGGTCCATTTGTTTTT-AGCGCT 196162
                                v v?       v i    ?  ? ?? iv  ??      - i  vi
C rnd-5_family-       2090 GACTCGGANGACTCGGCAGGACCNTTNTNNTTGATNNGTTTTTCAACGGC 2041

  scaffold117|s     196163 ACTTGTGGCATCATATTTTGGAATGTCTATGAGGTGATGGGACATGTTTG 196212
                                           ?   vi i?         ?             i 
C rnd-5_family-       2040 ACTTGTGGCATCATATNTTGTGACNTCTATGAGGNGATGGGACATGTTCG 1991

  scaffold117|s     196213 GAGTCATTTCCAATGCATGTGAATCAACCTGTTTTGCCATTGTCTTAACA 196262
                                i    v    -    i       i v        vv        i
C rnd-5_family-       1990 GAGTCGTTTCAAATG-ATGTAAATCAACTTTTTTTGCCAAAGTCTTAACG 1942

  scaffold117|s     196263 AATTGTGCGCACAAATCCATGGGGTGGGGACGATTTGAAGCAAGTTTCCC 196312
                                                     ?        i              
C rnd-5_family-       1941 AATTGTGCGCACAAATCCATGGGGTGNGGACGATTCGAAGCAAGTTTCCC 1892

  scaffold117|s     196313 ATCCGATATTTGTTTGCTCAGTGTCTTAAGAGCAGCCATAACATCATCTG 196362
                           i  ?                    ?? i       v   i          
C rnd-5_family-       1891 GTCNGATATTTGTTTGCTCAGTGTNNTGAGAGCAGACATGACATCATCTG 1842

  scaffold117|s     196363 TAGACACTTCTTCTGGTGGCAAGGTTGTGTAGTAAACTTCTATAGTTGAA 196412
                              i?       v      vi    ?        i               
C rnd-5_family-       1841 TAGGNACTTCTTGTGGTGGAGAGGTNGTGTAGTAGACTTCTATAGTTGAA 1792

  scaffold117|s     196413 CGCTTTTGCAAGGCGTGGCAGTTCACATTTCCATTGAGTGCATTGTCCAG 196462
                            i               i  ?  ?   ?               i      
C rnd-5_family-       1791 CACTTTTGCAAGGCGTGACANTTNACANTTCCATTGAGTGCATCGTCCAG 1742

  scaffold117|s     196463 TTTGTGTAGGAATGTTGAATTGCTGGGCCAAGTGTTTTCATCGTCAGAGA 196512
                             i v?         i    i         ?       i      i    
C rnd-5_family-       1741 TTCGANTAGGAATGTCGAATCGCTGGGCCANGTGTTTTTATCGTCGGAGA 1692

  scaffold117|s     196513 TAATACCGTTTTCCTCAAAGTGAGTGTAAATGAGATCTGTCTCGGGAGAC 196562
                                         v             ?i                   v
C rnd-5_family-       1691 TAATACCGTTTTCCGCAAAGTGAGTGTANGTGAGATCTGTCTCGGGAGAA 1642

  scaffold117|s     196563 ATGGAACCAATGTTGGGGTCAATGTAACAACCCACGCTGATAGAACAATA 196612
                                v  ?i                  i        i         i  
C rnd-5_family-       1641 ATGGATCCNGTGTTGGGGTCAATGTAACGACCCACGCCGATAGAACAGTA 1592

  scaffold117|s     196613 TGCCAACTGTCAATGTTTGCCTTCAATGTTGTCCAGTCGAAATGGTGGCT 196662
                           i      i ? i             ii      i  v     i       
C rnd-5_family-       1591 CGCCAACCGNCGATGTTTGCCTTCAGCGTTGTCTAGACGAAACGGTGGCT 1542

  scaffold117|s     196663 GATGGTGCTCTCAAAGGAAACTGTAGAACAAGCAGTTCTTGTACGTTGTG 196712
                             i      i?ii                    i         v?     
C rnd-5_family-       1541 GACGGTGCTTNTGAAGGAAACTGTAGAACAAGCGGTTCTTGTAGNTTGTG 1492

  scaffold117|s     196713 AGAAAAGTATCACGGTTTCTGTATTCATCAGGATGTAAGTCGGGTTGAGA 196762
                             ? ii  i    v            i        i    i ?       
C rnd-5_family-       1491 AGNAGGGTGTCACCGTTTCTGTATTCGTCAGGATGCAAGTTGNGTTGAGA 1442

  scaffold117|s     196763 GTAACTGTGAAAAAGTTCTTTGAATTCATCTTCCAGTCCGCATGCTTTGG 196812
                                   v?     i           ?  i     v             
C rnd-5_family-       1441 GTAACTGTCNAAAAGCTCTTTGAATTCNTCCTCCAGACCGCATGCTTTGG 1392

  scaffold117|s     196813 CCCACGTCTTCTTCCCTTCATCTGTAAATGAGTTTACTCTGAGCACCTGA 196862
                                 i v          i     i  ?        ii    v     i
C rnd-5_family-       1391 CCCACGCCATCTTCCCTTCGTCTGTGAANGAGTTTACCTTGAGAACCTGG 1342

  scaffold117|s     196863 ACCCCATTCAT-AAAAAAGGGTACACCCCAGTCTCCTGGTTTATTCATGA 196911
                           -i      i? -i  i     ?                 ??         
C rnd-5_family-       1341 -TCCCATTTNTCGAAGAAGGGNACACCCCAGTCTCCTGGNNTATTCATGA 1293

  scaffold117|s     196912 GCCTTGTTGAAAGAGGCGATGGATTGGCTTGCGCAGTCTGAACCAGAGGT 196961
                                     ? ??          i v                       
C rnd-5_family-       1292 GCCTTGTTGANANNGGCGATGGATCGTCTTGCGCAGTCTGAACCAGAGGT 1243

  scaffold117|s     196962 ACTAATGCAGTAAGGTCTTCAACTGGATGAGCGTCAGCACAATCAGTGTA 197011
                                i                 ?     ?           ?        
C rnd-5_family-       1242 ACTAACGCAGTAAGGTCTTCAACNGGATGNGCGTCAGCACANTCAGTGTA 1193

  scaffold117|s     197012 TGCCAGAAATGATTTCATATCTGAGTCTGCGTTTGACATGTGTTTACTCT 197061
                           i  ?  i                    i                    ? 
C rnd-5_family-       1192 CGCNAGGAATGATTTCATATCTGAGTCCGCGTTTGACATGTGTTTACTNT 1143

  scaffold117|s     197062 CATGAAGAGGAGTAGCTTGAGATTCGGAGTAGTTGAATATAATTTCACTG 197111
                            ?     -v   v   i v   i i            ?  i         
C rnd-5_family-       1142 CNTGAAG-TGAGGAGCCTTAGACTTGGAGTAGTTGAANATGATTTCACTG 1094

  scaffold117|s     197112 ACAACAGAACAGTT----------------------------ATAGGC-- 197131
                                v    v   ----------------------------    i --
C rnd-5_family-       1093 ACAACCGAACTGTTGAAGAAACGTTGTGATTNCATTGAGNAGATAGACTT 1044

  scaffold117|s     197132 ------ACTTTGTCAGTAGCGCCATCTTGAGTTTTGTACAAGTGACATAC 197175
                           ------    ii    i-                i   v           
C rnd-5_family-       1043 GTGGGGACTTCATCAGC-GCGCCATCTTGAGTTTCGTAGAAGTGACATAC 995

  scaffold117|s     197176 AATCGGCCAGTTGCTGTTGTGGAATTCTACTTTTCTTTGAGTACAGCAGG 197225
                           i                          v i       i ?  i       
C rnd-5_family-        994 GATCGGCCAGTTGCTGTTGTGGAATTCAATTTTTCTTCGNGTGCAGCAGG 945

  scaffold117|s     197226 TGTCAAGGATTTGTGCTGCTTTGGAATAAAGCAAAGTAGATGTTGGTATG 197275
                                      i    i    i   i i i   v   i         i ?
C rnd-5_family-        944 TGTCAAGGATTCGTGCCGCTTCGGAGTGAGGCATAGTGGATGTTGGTGTN 895

  scaffold117|s     197276 TCGGGTAGTTCC----------GCGGAGTATTTTTGTTTACTCGATAAAG 197315
                                  ?   i---------- i    v i     -     i   ?   
C rnd-5_family-        894 TCGGGTANTTCTTGAAACACAGGTGGAGGACTTTTG-TTACTTGATNAAG 846

  scaffold117|s     197316 TATC--TTTTGAAGGAATGCTCTCATTATTT--AT---GTTGACTGTCTT 197358
                               -- v    i  i        v      --  ---  i i?      
C rnd-5_family-        845 TATCAGTGTTGAGGGGATGCTCTCCTTATTTTCATCTGGTCGGNTGTCTT 796

  scaffold117|s     197359 CTTGCATCGTGACTGAAGTGGTTCATCAATTTTTGAGGTGTTTGACTCAA 197408
                             --                 i  i  -                   i--
C rnd-5_family-        795 CT--CATCGTGACTGAAGTGGCTCGTC-ATTTTTGAGGTGTTTGACTT-- 751

  scaffold117|s     197409 GGAAGCG-TTCTTCTGGGGGA-ATGCCTGCGTACGGGTACTTTTTGATTA 197456
                           - i    -             -     i v  v           i  ?  
C rnd-5_family-        750 -GGAGCGTTTCTTCTGGGGGAGATGCCCGAGTTCGGGTACTTTTCGANTA 702

  scaffold117|s     197457 CTTTTGGACGGAAGGTCTGTGTAGGCAGAAAATCAGAC-AATACGATGCG 197505
                                  ?  ? ? v        --        v    -           
C rnd-5_family-        701 CTTTTGGNCGNANGTTCTGTGTA--CAGAAAATAAGACAAATACGATGCG 654

  scaffold117|s     197506 TTAGTGATAAGCGATTTCGTGAGCCAGAT-CTTATATCACACGAAATGAT 197554
                            v iv  ?  i   i   v vi  --   -    i?   i       ii 
C rnd-5_family-        653 TGAAAGANAAACGACTTCTTCGGC--GATGCTTACNTCATACGAAATAGT 606

  scaffold117|s     197555 -CATACCAGGTGGAAATTGGTCCTTATCTTGTTTGGGTGAACAAGTTGAA 197603
                           - i     iv  ?vi?      i? i i       v      i       
C rnd-5_family-        605 GCGTACCAACTGNTGNTTGGTCTNTGTTTTGTTTGCGTGAACGAGTTGAA 556

  scaffold117|s     197604 AGTTTTTGAAGCCGTAGGTCTTCCGTTGGGGTAGCCTCTGTGCTAGTGTC 197653
                           v     i i       -     --        i -      i        
C rnd-5_family-        555 CGTTTTCGGAGCCGTA-GTCTT--GTTGGGGTGG-CTCTGTACTAGTGTC 510

  scaffold117|s     197654 TTGTGTTGGTGCTAATGATGGAATTGTGGTGTCATTTTTAAAAGTGAGGT 197703
                                          -   -  i i     ?   --          v   
C rnd-5_family-        509 TTGTGTTGGTGCTAA-GAT-GAGTCGTGGTNTCA--TTTAAAAGTGTGGT 464

  scaffold117|s     197704 ATAGTTGTAATACGAGGATAAGAAATGATAAGC-AAGAATGACACAAATA 197752
                           i      -   ------    i  --       -i    --i i -   -
C rnd-5_family-        463 GTAGTTG-AAT------ATAAAAA--GATAAGCGGAGAA--GCGC-AAT- 427

  scaffold117|s     197753 TGATGGGTGACGAACAGAATGATAGATTGGTAGATGAAGATTACACCCAA 197802
                                   vv ---  -         ---i  v i  i---   i   -i
C rnd-5_family-        426 TGATGGGTTTC---CA-AATGATAGA---ATATACGAG---TACGCCC-G 388

  scaffold117|s     197803 TTGACAAAAAAACACAAAG-AGTAGGTGCATGCAATA--TCTCTAATGTC 197849
                               v  i  v     i  -  i   v viv   i  --     ? i   
C rnd-5_family-        387 TTGAAAAGAACACACAGAGCAGCAGGAGGGAGCAGTATTTCTCTNACGTC 338

  scaffold117|s     197850 AATGTCCGGGTCATTGACCAGATTTATGACAAATACAGACAGGCATAAAA 197899
                           ii            i           i  i    ---    -?  ?   ?
C rnd-5_family-        337 GGTGTCCGGGTCATCGACCAGATTTACGATAAAT---GACA-NCANAAAN 292

  scaffold117|s     197900 AGTGTGTGTTAACAGACAA-----GGATT-CCACAGAAGCCTCTGTCTGA 197943
                              vvii            -----     -?    -   -  i   -  ?
C rnd-5_family-        291 AGTTGACGTTAACAGACAACGAGTGGATTGNCACA-AAG-CTTTGT-TGN 245

  scaffold117|s     197944 TC-CCGGGTCATTCACCGGATCTACAACATCGTAAATCAACGACAAGTCA 197992
                             -       i      v   i   i      -    ?   ?        
C rnd-5_family-        244 TCTCCGGGTCGTTCACCTGATTTACGACATCG-AAATNAACNACAAGTCA 196

  scaffold117|s     197993 AAAGAAAATGACAAGGCAAGGCGTATGACTGCTGCAAGATTTTTC-TCTT 198041
                                 i       i      viv i                   -    
C rnd-5_family-        195 AAAGAAGATGACAAAGCAAGGAAGACGACTGCTGCAAGATTTTTCGTCTT 146

  scaffold117|s     198042 GTAGACGAACGTGTTACTTACTATTATATTTTTTCCATTTTGTTCTTCGG 198091
                           ?i    -                 --        vi       ?i     
C rnd-5_family-        145 NCAGAC-AACGTGTTACTTACTAT--TATTTTTTGTATTTTGTNTTTCGG 99

  scaffold117|s     198092 TTGTGTTTTGCCCCGTAAATTCCGCGACATCCATGTTGTCGTCACGCCCA 198141
                            v  i  i  ?i v  -      -    i  v i  i      i     v
C rnd-5_family-         98 TAGTATTCTGNTCAGT-AATTCC-CGACGTCAACGTCGTCGTCGCGCCCT 51

  scaffold117|s     198142 TCATTGTTAGGATTGTCTATATTGTTACAACAAAAATTTTAGAAATATAT 198191
                                        i ?      i        i     v ?       i  
C rnd-5_family-         50 TCATTGTTAGGATCGNCTATATCGTTACAACGAAAATGTNAGAAATACAT 1

Matrix = 20p43g.matrix
Kimura (with divCpGMod) = 9.70
Transitions / transversions = 2.21 (361/163)
Gap_init rate = 0.02 (92 / 4664), avg. gap size = 1.65 (152 / 92)


2352 6.33 5.06 0.00 scaffold117|size307802 198195 198510 (106183) genome_6_9737#DNA 1 332 (394) m_b2172s001i120 11849

  scaffold117|s     198195 TGTTGGGCCCCAAAAAGCTACCGGCCCCGTCCTGGAACTGGGACCGACTT 198244
                                                         v                   
  genome_6_9737          1 TGTTGGGCCCCAAAAAGCTACCGGCCCCGTGCTGGAACTGGGACCGACTT 50

  scaffold117|s     198245 TTCGCCCCGTGCTGGAACTGGGACGCCGACAGCCCCGTTGTGT------- 198287
                                                                     v-------
  genome_6_9737         51 TTCGCCCCGTGCTGGAACTGGGACGCCGACAGCCCCGTTGTGGCACCGTG 100

  scaffold117|s     198288 ---------GGCGCCGAGTGCTGGAACTGGGACCAAAAATGAGATTGTGA 198328
                           ---------      vv                            vv   
  genome_6_9737        101 CCACAACGGGGCGCCCCGTGCTGGAACTGGGACCAAAAATGAGATATTGA 150

  scaffold117|s     198329 CATGCCCCGTGCTGGAACTGGACGCCCCGTGCTGGAACTGGACTTTCATC 198378
                               i                i                        iv  
  genome_6_9737        151 CATGTCCCGTGCTGGAACTGGGCGCCCCGTGCTGGAACTGGACTTTTTTC 200

  scaffold117|s     198379 TCGAAACCCCGAATTTGCACTAGCCCTGTTGTGGCACTAGAGCCACCATG 198428
                                                         v                   
  genome_6_9737        201 TCGAAACCCCGAATTTGCACTAGCCCTGTTCTGGCACTAGAGCCACCATG 250

  scaffold117|s     198429 GGGCGCCCCAAACCAGCCCTAATGCCAGTTTGGGGCGCCCCGAATTGTCA 198478
                                            v   i             vvi         v  
  genome_6_9737        251 GGGCGCCCCAAACCAGCACTAGTGCCAGTTTGGGGATTCCCGAATTGGCA 300

  scaffold117|s     198479 CTAATGACGGTACATAAGTATGTAGTTTGAAA 198510
                              i  vv                        
  genome_6_9737        301 CTAGTGTGGGTACATAAGTATGTAGTTTGAAA 332

Matrix = 20p43g.matrix
Kimura (with divCpGMod) = 6.61
Transitions / transversions = 0.43 (6/14)
Gap_init rate = 0.01 (2 / 315), avg. gap size = 8.00 (16 / 2)


1450 21.74 4.80 4.05 scaffold117|size307802 198193 198609 (106084) C genome_12_19227#DNA (0) 785 366 m_b2172s001i119 11850

  scaffold117|s     198193 TATGTTGGGCCCCAAAAAGCTACCGGCCCCGTCCTGGAACTGGGACCGAC 198242
                                    iv     vv vi  v        v i         vv   i
C genome_12_192        785 TATGTTGGGTACCAAATTGGCACAGGCCCCGTGCCGGAACTGGGCGCGAT 736

  scaffold117|s     198243 TTTTCGCCCCGTGCTGGAACTGGGACGCCGACAGCCCCGTTGTGTGGCGC 198292
                                    -    i           vi             v  --  i 
C genome_12_192        735 TTTTCGCCC-GTGCCGGAACTGGGACCTCGACAGCCCCGTTTTG--GCAC 689

  scaffold117|s     198293 CGAGTGCTGGAACTGG--------GA---------CCAAAAATGAGATTG 198325
                             --   i  v  v  --------  ---------  viviv  ii i  
C genome_12_192        688 CG--TGCCGGCACGGGCGTTTTTCGATTTTTCGCGCCCGTGCTGGAACTG 641

  scaffold117|s     198326 TGACATGCCCCGTGCTGGAACTGGACGCCCCGTGCTGGAACTGGACTTTC 198375
                           - i i---       i              -    i             i
C genome_12_192        640 -GGCG---CCCGTGCCGGAACTGGACGCCC-GTGCCGGAACTGGACTTTT 596

  scaffold117|s     198376 ATCTCGAAACCCCGAATTTGCACTAGCCCTGTTGTGGCACTAGAGCCACC 198425
                           -  vi             v i   i    i  iv      i  v     v
C genome_12_192        595 -TCATGAAACCCCGAATTGGTACTGGCCCCGTCTTGGCACCAGTGCCACA 547

  scaffold117|s     198426 ATGGGGCGCCCCAAACCAGCCCTAATGCCAGTTTGGGGCGCCCCGAATTG 198475
                           v      i     vvi ii v   i     v             ivv   
C genome_12_192        546 TTGGGGCACCCCATTTCGACACTAGTGCCATTTTGGGGCGCCCCACTTTG 497

  scaffold117|s     198476 TCACTAATGACGGTACATAAGTATGTAGTTTGAAATGTGTT--TGTCTTG 198523
                           v    i v  v     v                   vi vi--   i  i
C genome_12_192        496 GCACTGAAGAGGGTACTTAAGTATGTAGTTTGAAATTCGACAGTGTTTTA 447

  scaffold117|s     198524 GTGGTATCTTAGAAAATGCAGTGCCATTTTGGGACGTCCCAATGTGGCAC 198573
                            iiv i  ------   v        v       vi      vv      
C genome_12_192        446 GCACTGTC------AATCCAGTGCCAATTTGGGAAATCCCAAATTGGCAC 403

  scaffold117|s     198574 TTCTGTAGGCACATGA-TTATTCTTTATGAGACGGCA 198609
                            vv     vv      -  v   i      v  ii  
C genome_12_192        402 TAATGTAGTAACATGATTTTTTCCTTATGACACAACA 366

Matrix = 20p43g.matrix
Kimura (with divCpGMod) = 22.62
Transitions / transversions = 0.93 (42/45)
Gap_init rate = 0.05 (21 / 416), avg. gap size = 1.76 (37 / 21)


8148 13.63 0.82 0.30 scaffold117|size307802 198654 200000 (104693) C rnd-1_family-245#DNA/Ginger (0) 1458 105 m_b2172s001i121 11851

  scaffold117|s     198654 ATCCACCGTTGCCTATTCCTTGTTAATGCAGTTCTTGTTGATGCCCCAGT 198703
                                 i                 ? i                    v  
C rnd-1_family-       1458 ATCCACTGTTGCCTATTCCTTGTTNACGCAGTTCTTGTTGATGCCCCCGT 1409

  scaffold117|s     198704 GACACTTGGAATTGCATAACAATCTGGCTTTAAAACATGAACACCTAGCA 198753
                               i  ?          i     ii                    v  ?
C rnd-1_family-       1408 GACATTTNGAATTGCATAGCAATCCAGCTTTAAAACATGAACACCTCGCN 1359

  scaffold117|s     198754 GTACGACAAGTCCCGCTCTTGCAACCACACCCAAGATACTTCCCTTGCCC 198803
                                         ivi      ?             i            
C rnd-1_family-       1358 GTACGACAAGTCCCAGCCTTGCANCCACACCCAAGATGCTTCCCTTGCCC 1309

  scaffold117|s     198804 ACCAACCATTGAAACAGATGCCACCGCTTTCCTCTCCTTAATCCTTGGCA 198853
                                          ?      i                i          
C rnd-1_family-       1308 ACCAACCATTGAAACNGATGCCGCCGCTTTCCTCTCCTTGATCCTTGGCA 1259

  scaffold117|s     198854 AACCCGTCCATTCATCTAAAACACTATCCAATCCCAGAAGCTTAGTGTTT 198903
                            ?  ?             ?            ?     i     ?     v
C rnd-1_family-       1258 ANCCNGTCCATTCATCTANAACACTATCCAANCCCAGGAGCTTNGTGTTG 1209

  scaffold117|s     198904 GATGCCACAGATGTCATGTAGC-GGGATGATACAAAGTGTCCAAAACACC 198952
                             i                   -?           v        i     
C rnd-1_family-       1208 GACGCCACAGATGTCATGTAGCTNGGATGATACAATGTGTCCAAGACACC 1159

  scaffold117|s     198953 TGCTTTGCATGCCAAGCAATACGTTGCACAAGAATTGTCCCT--TTTTCA 199000
                           i        ?       i    i                 i --   v? 
C rnd-1_family-       1158 CGCTTTGCANGCCAAGCGATACATTGCACAAGAATTGTCCTTCGTTTGNA 1109

  scaffold117|s     199001 CAACGTCCACAACAACCAGCGTCAATGTCTTACTGTCAGCCTTGGTTGTG 199050
                               v              ?     ?       ii  ?     ?      
C rnd-1_family-       1108 CAACTTCCACAACAACCAGNGTCAANGTCTTACCATCNGCCTTNGTTGTG 1059

  scaffold117|s     199051 TCCACATCATGCAATGGAACTTGAACAATATTGCCAACATCAAATTGTAA 199100
                                   i    i   ?  i  i      v ?  v   v    v  i  
C rnd-1_family-       1058 TCCACATCGTGCAGTGGNACCTGGACAATAGTNCCCACAGCAAAATGCAA 1009

  scaffold117|s     199101 TTCTTTTTCCAATAGAGCATTTTTCTTCATTGTCCTACCCTGCTGTGATC 199150
                           ?     v   i   i?  ?  ii       ?    ?i           iv
C rnd-1_family-       1008 NTCTTTGTCCGATAANGCNTTCCTCTTCATNGTCCNGCCCTGCTGTGACA 959

  scaffold117|s     199151 ATGATTGAAAAGCAGCATTGCGCAGACTTTTGCAACGTGGAGACTCCATC 199200
                           i         ?       i   ?     i    iv v   ?         
C rnd-1_family-        958 GTGATTGAAANGCAGCATCGCGNAGACTCTTGCGCCTTGGNGACTCCATC 909

  scaffold117|s     199201 AGTTCACTCTCTCTTTCTTCCG-CAGAACCCTTTGCTGTTTGTCTGCTAA 199249
                                i?        ?      - vvvi  i  iv  vi     ?     
C rnd-1_family-        908 AGTTCGNTCTCTCTTNCTTCCGACTCTGCCTTTCTCTTCTTGTCNGCTAA 859

  scaffold117|s     199250 CACTGAGTTGTTGTAGTCCTGGACAGTTGGTGCTCAATACCACTTGCCCC 199299
                              v vi i         i     ?     ?    ? v      ?     
C rnd-1_family-        858 CACAGCATCGTTGTAGTCTTGGACNGTTGGNGCTCNAAACCACTNGCCCC 809

  scaffold117|s     199300 ATTGCTCGATGACACCTCTTTCTCCACGGTGTAGGACTATGTCCAACACA 199349
                              v?  i         i ?  ?  v v   ?  v   i ?         
C rnd-1_family-        808 ATTTNTCAATGACACCTTTNTCNCCCCTGTGNAGCACTGTNTCCAACACA 759

  scaffold117|s     199350 CTCTTGCCGTACTTGTCTAACATCTCCCACATTGTTTTTCTTACCCTCCT 199399
                             ? ii  i?   ii  i    ?i              i  i        
C rnd-1_family-        758 CTNTCACCANACTCATCCAACANTTCCCACATTGTTTTCCTCACCCTCCT 709

  scaffold117|s     199400 TAGAATCACTCGTCTCCATGGATCTGACAAATTGGACTCCTTGTCCAAAA 199449
                           i     ?           ?           vv v vi          v  
C rnd-1_family-        708 CAGAATNACTCGTCTCCANGGATCTGACAATGTCGCTTCCTTGTCCATAA 659

  scaffold117|s     199450 TTGAGAAGCAACTGCGGATATTGGTGTTCTCCAGGGTGACGGCATCTGTT 199499
                           i  v              ?i    i?     v  i   ? i ?  i    
C rnd-1_family-        658 CTGCGAAGCAACTGCGGANGTTGGCNTTCTCAAGAGTGNCAGNATTTGTT 609

  scaffold117|s     199500 GGCTGTGTAATTTTCAGAAGAAGAGACAACCATGGGTGGCGGACATCTCC 199549
                                   v        i  ?  v                       v  
C rnd-1_family-        608 GGCTGTGTCATTTTCAGGAGNAGCGACAACCATGGGTGGCGGACATCACC 559

  scaffold117|s     199550 TACATACTTGGACTTCTCAGGAAGAACACTGGGCA-GAAATATTTGTTCA 199598
                            ? i     v    v     ?      i?    i -     -i       
C rnd-1_family-        558 TNCGTACTTCGACTGCTCAGNAAGAACGNTGGGTAAGAAAT-CTTGTTCA 510

  scaffold117|s     199599 CCTACAGTCAAACATCTCACTGCGG---GTGCTTTCAGTGGTGTCGTTAC 199645
                             vi       vv       i i  ---    i   ? v       ivi 
C rnd-1_family-        509 CCAGCAGTCAACAATCTCACCGTGGATGGTGCCTTCNGAGGTGTCGCGGC 460

  scaffold117|s     199646 TTCCAATTCCTTGGGAGGGCATTTCCTATTTCCTACAGAAGAATCCTCCG 199695
                           v    v     i   v    vi   vv   i  i     v v   v    
C rnd-1_family-        459 ATCCATTTCCTCGGGTGGGCTCTTCAGATTCCCCACAGATGCATCATCCG 410

  scaffold117|s     199696 TCTGCTGCATCTTAGAGGCAGAGAAACCACTGGTCATAATGAGATAGCTG 199745
                            v      v v    v  ---       ? i?     v     i  i   
C rnd-1_family-        409 TATGCTGCTTGTTAGTGG---AGAAACCNCCNGTCATCATGAGGTAACTG 363

  scaffold117|s     199746 TTCATATTCAACAACACATGAGATGGCAAACTAAGAAACAAAGATACGCA 199795
                                      vvv?        i     i           v v v    
C rnd-1_family-        362 TTCATATTCAAATTNACATGAGACGGCAAGCTAAGAAACAATGCTCCGCA 313

  scaffold117|s     199796 CTGGAACCCCAATCCCTTCCAACCAAAGTAACTTCCTTTTGGAGTAGTCA 199845
                              i  v                          i  v  i     ?v   
C rnd-1_family-        312 CTGAAAACCCAATCCCTTCCAACCAAAGTAACTCCCATTCGGAGTNTTCA 263

  scaffold117|s     199846 CAGTCACCTTTTGAACAAACTTGGCAACCAATTCATCTGTCCTATCTGAA 199895
                            ?  i      i   ii     ?           i  ?        v v 
C rnd-1_family-        262 CNGTTACCTTTCGAATGAACTTNGCAACCAATTCGTCNGTCCTATCGGCA 213

  scaffold117|s     199896 GCAAAACCAAGAGAGTTAAATTCTCGACGAGATAATTCGTTG-TGCC--G 199942
                            ii     ?? ?   v     v  ? i     i    v i i-    -- 
C rnd-1_family-        212 GTGAAACCNNGNGAGGTAAATGCTNGGCGAGACAATTGGCTACTGCCTTG 163

  scaffold117|s     199943 AGCTCCCATTGTTTTAAACAACTGATCTTGTTTGGTGGTACCAGTAGACG 199992
                           i  v   i v   ?   v        i i vvi       ? ivi   v 
C rnd-1_family-        162 GGCGCCCGTAGTTNTAACCAACTGATTTCGAGCGGTGGTANCGCCAGAGG 113

  scaffold117|s     199993 AAGGAGGA 200000
                                   
C rnd-1_family-        112 AAGGAGGA 105

Matrix = 20p43g.matrix
Kimura (with divCpGMod) = 13.89
Transitions / transversions = 1.32 (104/79)
Gap_init rate = 0.01 (11 / 1346), avg. gap size = 1.36 (15 / 11)


1519 14.34 0.00 0.00 scaffold117|size307802 199986 200243 (104450) C rnd-1_family-630#DNA/Ginger (22) 258 1 m_b2172s001i122 11852

  scaffold117|s     199986 GTAGACGAAGGAGGAGAATCTGACTTCTTAGCACTCTTGGGAAGAGTGGC 200035
                            i  v   ? i   ? ?   v  i   i ?    ? v    v     v  
C rnd-1_family-        258 GCAGTCGANGAAGGNGNATCGGATTTCCTNGCACNCATGGGTAGAGTTGC 209

  scaffold117|s     200036 AAGCTCCAAAGGAATATCTGGTTCTAGCCCCAAACACCGATTTACATCCA 200085
                           vvv           i   i  ?  i                 v       
C rnd-1_family-        208 TTCCTCCAAAGGAACATCCGGNTCCAGCCCCAAACACCGATTGACATCCA 159

  scaffold117|s     200086 TTTCTGTGGCCAATTTTGACAGCATACTGGGAGCAATTGGCAAATTAGAT 200135
                            i     v     viiv?v?     ii          ?     i  ?  ?
C rnd-1_family-        158 TCTCTGTTGCCAAACCGNCNAGCATGTTGGGAGCAATNGGCAAGTTNGAN 109

  scaffold117|s     200136 ATTCCAACCTGTGAATGTTGGCCAAACACGAGATGGTACAGTGTTCAATT 200185
                                ?     ? i      ?       iv         i    i vi i
C rnd-1_family-        108 ATTCCNACCTGNGGATGTTGNCCAAACATCAGATGGTACGGTGTCCTGTC 59

  scaffold117|s     200186 GCCAATCCCTCGATGGATCTGTGTATTGCATCTCCATTGGATGAACGGGA 200235
                              ?           ?     ?  i     ? ?   i        ?  ? 
C rnd-1_family-         58 GCCNATCCCTCGATGNATCTGNGTGTTGCANCNCCACTGGATGAANGGNA 9

  scaffold117|s     200236 GAGACTGC 200243
                            ?  i   
C rnd-1_family-          8 GNGATTGC 1

Matrix = 20p43g.matrix
Kimura (with divCpGMod) = 15.79
Transitions / transversions = 1.47 (22/15)
Gap_init rate = 0.00 (0 / 257), avg. gap size = 0.0 (0 / 0)


1924 21.06 2.43 0.80 scaffold117|size307802 200769 201261 (103432) C rnd-1_family-638#Unknown (0) 501 1 m_b2172s001i123 11853

  scaffold117|s     200769 GGTTGATGGCCAGCTTTGGCCTTCTTCCTAGGCCTAGACGTAATGCAAAC 200818
                                i  ?  v     v        ? ?    i ? v vv  i      
C rnd-1_family-        501 GGTTGGTGNCCCGCTTTTGCCTTCTTNCNAGGCTTNGCCCGAACGCAAAC 452

  scaffold117|s     200819 TGGGCAAAACTTGGGGAAC-TCTCACACAGCCAACAAGGGATGCTCTTGC 200867
                           ?           v      -       v v   i i            v 
C rnd-1_family-        451 NGGGCAAAACTTTGGGAACATCTCACAGACCCAGCGAGGGATGCTCTTCC 402

  scaffold117|s     200868 CATATTTGGCTGCAGCACGCTTGAATAATGTCTTGGCCTTGGGATGATCA 200917
                                  v  ? i?i ? v    v   iv     ?               
C rnd-1_family-        401 CATATTTCGCNGTNACNCTCTTGTATAGAGTCTTNGCCTTGGGATGATCA 352

  scaffold117|s     200918 CTCCCTGCTTCCAATTCATGGATTTGCCTCAGGACATCAAAAAGCTTGCT 200967
                           i v  v  ?        i     i  ? vv v         ? vv ?   
C rnd-1_family-        351 TTGCCGGCNTCCAATTCGTGGATCTGNCGAACGACATCAAANACGTNGCT 302

  scaffold117|s     200968 GTAGCTGACCACCTTCTGGCAGGCATCCAACGCTTCACCCTCAGGCTGCT 201017
                              i     v     i     ? v      v  ivv?  ?  ?vv     
C rnd-1_family-        301 GTAACTGACGACCTTTTGGCANGAATCCAAAGCCGANCCNTCNCCCTGCT 252

  scaffold117|s     201018 TGTAGATCAGGATGTTGCTAGTATCAACGGTCCTGATATTGTATCTTTTG 201067
                             ?       ?        i  i  i      vv   i i   ii i  v
C rnd-1_family-        251 TGNAGATCAGNATGTTGCTGGTGTCGACGGTCAGGATGTCGTACTTCTTC 202

  scaffold117|s     201068 ATTCACTTGTACCCAACTTTGTTTGGGATTGATCTGAGGAGTCTAAGCCA 201117
                            ii  i      v ?  i     v     ivv   v  v i i i  v i
C rnd-1_family-        201 ACCCATTTGTACGCNACCTTGTTGGGGATCTTTCTTAGTAATTTGAGGCG 152

  scaffold117|s     201118 TTCTTCCTTGTCGGAATCTTGAATGGCCAGCATAAGGTC--ATAGATTTG 201165
                           i    v? ii iv v ?    v vi v      i  v i--i? v  i v
C rnd-1_family-        151 CTCTTGNTCATTCGCANCTTGCAGAGACAGCATGAGTTTGAGNATATCTC 102

  scaffold117|s     201166 ATCAAACA-ATGCATCAGAGATGATGTGAGCATG--TTTGTTCAGTT-TT 201211
                           i  i  ? -  -    iv          v     --v     --   -  
C rnd-1_family-        101 GTCGAANACAT-CATCGCAGATGATGTGTGCATGGNGTTGTT--GTTCTT 55

  scaffold117|s     201212 GA---GATTGT--GAATATCTTCTGGTCTACCGCCTAGTAGAACTCTGTC 201256
                             ---  i ? -- v v     - vi  v   v i v           ii
C rnd-1_family-         54 GACCCGACTNTTCGCAGATCTT-TCATCGACCTCTTTGTAGAACTCTGCT 6

  scaffold117|s     201257 TTCCT 201261
                                
C rnd-1_family-          5 TTCCT 1

Matrix = 20p43g.matrix
Kimura (with divCpGMod) = 23.65
Transitions / transversions = 0.87 (48/55)
Gap_init rate = 0.02 (11 / 492), avg. gap size = 1.45 (16 / 11)


2488 18.43 1.16 1.36 scaffold117|size307802 201128 201644 (103049) C rnd-1_family-467#DNA/Ginger (40) 517 2 m_b2172s001i124 11854

  scaffold117|s     201128 TCGGAATCTTGAATGGCCAGCATAAGGTCATAGATTTGATCAAACAATGC 201177
                               v      ?    v      ?  ?  i     i vi  i     i  
C rnd-1_family-        517 TCGGCATCTTGNATGGACAGCATNAGNTCGTAGATCTCGTCGAACAACGC 468

  scaffold117|s     201178 ATCAGAGATGATGTGAGCATGTTTGTTCAGTTTTGAGATTGTGAATATCT 201227
                               v       i  ?     i     v?vi  ?  v  v     v    
C rnd-1_family-        467 ATCACAGATGATATGNGCATGCTTGTTGNTCTTNGACATGGTGAAGATCT 418

  scaffold117|s     201228 TCTGGTCTACCGCCTAGTAGAACTCTGTCTTCCTCTCAGATAGAGATGCA 201277
                            v v           v           i      vv    i     ?   
C rnd-1_family-        417 TGTCGTCTACCGCCTCGTAGAACTCTGCCTTCCTGGCAGACAGAGANGCA 368

  scaffold117|s     201278 GTGTCTTCATGGATGGAGACCTCTTCACCTTCTGGAATGATAGAGAGTTC 201327
                            i      i v vi                         i i        
C rnd-1_family-        367 GCGTCTTCGTTGCCGGAGACCTCTTCACCTTCTGGAATGGTGGAGAGTTC 318

  scaffold117|s     201328 TTCGTGTGGCAACTCATCCACCACCTCCCCCAGGTCTACATCCTCACACA 201377
                           i        v  vvii  vv   vv   i    ?    vv  i v v v 
C rnd-1_family-        317 CTCGTGTGGAAAAGTGTCATCCAAATCCTCCAGNTCTAACTCTTGAGAGA 268

  scaffold117|s     201378 ACTCCTCAAAATGGAGTTCATTGTCGTGGGCAT-GAACATGGAGTTCATC 201426
                                     ------i    ivi v  v v? -   i-  ? v?     
C rnd-1_family-        267 ACTCCTCAAA------CTCATCTCCTTGTGANTCGAAT-TGNATNTCATC 225

  scaffold117|s     201427 CTCATCTTCCTCTTGTTGTGGGTCTCCTTGCAATGGTA-TG--CTCTGGG 201473
                              v     v     vv v  v   i   vii     i-  --       
C rnd-1_family-        224 CTCCTCTTCATCTTGAAGGGGCTCTTCTTCTGATGGTGCTGGACTCTGGG 175

  scaffold117|s     201474 AGATGGAGTAACT-GAATCGTAAGAATCATCTGTTGATGTCTTTTTGAAT 201522
                              ??     ?vv-  i  i v         iv    v      i  i  
C rnd-1_family-        174 AGANNGAGTANGAAGAGTCATCAGAATCATCCCTTGAGGTCTTTCTGGAT 125

  scaffold117|s     201523 GGTTTTTTTCGCTTGCTACCCCTGGCCATGTTGAGAGTGAGATG-TTGTG 201571
                                   i                     v  v     ?    -  v  
C rnd-1_family-        124 GGTTTTTTCCGCTTGCTACCCCTGGCCATGGTGCGAGTGNGATGTTTCTG 75

  scaffold117|s     201572 TGGAGAGTAGTGAAAATACGATGGGGTCAAAGAACAGCGCAATCTGTGGC 201621
                                          vii         vi                    i
C rnd-1_family-         74 TGGAGAGTAGTGAAATCGCGATGGGGTGGAAGAACAGCGCAATCTGTGGT 25

  scaffold117|s     201622 AATTGAAAGAGTGCTAGCTGCAC 201644
                           ii  v v       v   v    
C rnd-1_family-         24 GGTTCACAGAGTGCGAGCAGCAC 2

Matrix = 20p43g.matrix
Kimura (with divCpGMod) = 19.95
Transitions / transversions = 0.74 (40/54)
Gap_init rate = 0.02 (12 / 516), avg. gap size = 1.08 (13 / 12)


2624 9.05 1.18 8.88 scaffold117|size307802 201645 202068 (102625) genome_6_9737#DNA 333 726 (0) m_b2172s001i125 11855

  scaffold117|s     201645 AAAAATGCAAGTGAGCGCGATCCGTGGCAATAATGTGGTTGAGAGTGTGC 201694
                                i vi                         i      v        
  genome_6_9737        333 AAAAACGGGAGTGAGCGCGATCCGTGGCAATAATATGGTTGCGAGTGTGC 382

  scaffold117|s     201695 TGGGTTGGCCAAAAAACGAGAGCGAAGGTGTGCAATCGTCAACTACTGCG 201744
                                             v                 iv    v       
  genome_6_9737        383 TGGGTTGGCCAAAAAACGCGAGCGAAGGTGTGCAATTCTCAAGTACTGCG 432

  scaffold117|s     201745 TTTGATTCCAGTTCGGATGGGTGCGTTGGATGATGCGAAAGATCCACATG 201794
                             v   iv                      i   ----------------
  genome_6_9737        433 TTGGATCGCAGTTCGGATGGGTGCGTTGGACGAT---------------- 466

  scaffold117|s     201795 ATGGCGATGAAGTGGAGGCCAAAGATCCATGTGATGGCAATGATGTGGAA 201844
                           ---    --------------        i        i    v   -  
  genome_6_9737        467 ---GCGA--------------AAGATCCACGTGATGGCGATGAAGTG-AA 498

  scaffold117|s     201845 TGGGCCAGATT-----GCCTATCTACTTATGTCAAAAAAAGCCTGTCAGA 201889
                             v vv    i-----                  i  v -          
  genome_6_9737        499 TGCGAAAGATCCAATGGCCTATCTACTTATGTCAGAACA-GCCTGTCAGA 547

  scaffold117|s     201890 ATTTTGGTGTTCAGGTACTCCCAACCCTCTACTTCAACCAAGAAATGTCC 201939
                                v i    i        i  vv                        
  genome_6_9737        548 ATTTTTGCGTTCGGGTACTCCTAAGGCTCTACTTCAACCAAGAAATGTCC 597

  scaffold117|s     201940 CCAAATCGTCACCAGATCCCGTTTTCATGGCCAGTGCCACAACGGGGCTG 201989
                                             v      v                        
  genome_6_9737        598 CCAAATCGTCACCAGATCGCGTTTTGATGGCCAGTGCCACAACGGGGCTG 647

  scaffold117|s     201990 TCGGCGTCCCAGTTCCAGCATGGGGCAAAAAGTCAGTCCCAGTTCCAGCA 202039
                                               i     i       i               
  genome_6_9737        648 TCGGCGTCCCAGTTCCAGCACGGGGCGAAAAGTCGGTCCCAGTTCCAGCA 697

  scaffold117|s     202040 CGGGGCTGGTAGCTTTTTGGGGCCTAACA 202068
                                 i                 i    
  genome_6_9737        698 CGGGGCCGGTAGCTTTTTGGGGCCCAACA 726

Matrix = 20p43g.matrix
Kimura (with divCpGMod) = 6.75
Transitions / transversions = 1.06 (18/17)
Gap_init rate = 0.09 (36 / 423), avg. gap size = 1.11 (40 / 36)


1810 16.05 0.00 0.33 scaffold117|size307802 202283 202582 (102111) C rnd-5_family-1722#Unknown (0) 4756 4458 m_b2172s001i126 11856

  scaffold117|s     202283 GATTGTTGTAATGGGCAGTGATTCTGATTATGCTTTCACTGCGGTAATTC 202332
                                    ii ?  i       v                i         
C rnd-5_family-       4756 GATTGTTGTGGTNGGTAGTGATTGTGATTATGCTTTCACTACGGTAATTC 4707

  scaffold117|s     202333 ATTCATTAGGGGTATTCTTGCATTCGAAGCATGGAAGGCAATAGATGTCA 202382
                           i  ii -iv         i  i   i v       i             i
C rnd-5_family-       4706 GTTTGT-GCGGGTATTCTCGCGTTCAACGCATGGAGGGCAATAGATGTCG 4658

  scaffold117|s     202383 TGGTGTTGAAATGCGTTATTTGTAGGAAGCAAAAACTATGTCATTTCATT 202432
                           iv       v      v   i   v   i  v    v v           
C rnd-5_family-       4657 CTGTGTTGACATGCGTGATTCGTACGAAACACAAACGAGGTCATTTCATT 4608

  scaffold117|s     202433 CATGTGTGAATGAGTTCTTCATGCCCGTGCAGCTTTATATTCAACCCAGC 202482
                               i                            v    v    vvv i  
C rnd-5_family-       4607 CATGCGTGAATGAGTTCTTCATGCCCGTGCAGCGTTATTTTCACGACGGC 4558

  scaffold117|s     202483 AGACATATGTCTCCGTAGTGTCATTTGATTCTCATTTTTGTTCGTTTATA 202532
                             i         i    v                      v    v    
C rnd-5_family-       4557 AGGCATATGTCTTCGTACTGTCATTTGATTCTCATTTTTGATCGTATATA 4508

  scaffold117|s     202533 CGTATATTCTTGCAAACTCGTTGAGCATGTGCAAGATTGGAGTCTTAGAT 202582
                           ii   i       i    i          i  i   v        i v  
C rnd-5_family-       4507 TATATGTTCTTGCGAACTTGTTGAGCATGCGCGAGAGTGGAGTCTCACAT 4458

Matrix = 20p43g.matrix
Kimura (with divCpGMod) = 14.43
Transitions / transversions = 1.40 (28/20)
Gap_init rate = 0.00 (1 / 299), avg. gap size = 1.00 (1 / 1)

2700 16.09 0.00 2.64 scaffold117|size307802 202523 202988 (101705) C rnd-5_family-1722#Unknown (47) 4709 4256 m_b2172s001i127 11856

  scaffold117|s     202523 TTCGTTTATACGTATATTCTTGCAAACTCGTTGAGCATGTGCAAGATTGG 202572
                                  i i  vi      i  ------   v i iii  ---  --- 
C rnd-5_family-       4709 TTCGTTTGTGCGGGTATTCTCGC------GTTCAACGCATG---GA---G 4672

  scaffold117|s     202573 AGTCTTAGATGTTGCTGTGTTTACATGCGTGATTCGTACGGAACACAAAT 202622
                           i ivv       i        v                  i        i
C rnd-5_family-       4671 GGCAATAGATGTCGCTGTGTTGACATGCGTGATTCGTACGAAACACAAAC 4622

  scaffold117|s     202623 GAGGTAATTTCATTTATGCGTGAATCAATACTTCATGATCGTGCAGATTT 202672
                                v        i          v i v       vi       vv  
C rnd-5_family-       4621 GAGGTCATTTCATTCATGCGTGAATGAGTTCTTCATGCCCGTGCAGCGTT 4572

  scaffold117|s     202673 GTTCTCAAGACAACAGACATATGTCTTGGTAGTGTCATTTGATTCTAATT 202722
                           i  i   v   ii   i          v   v              v   
C rnd-5_family-       4571 ATTTTCACGACGGCAGGCATATGTCTTCGTACTGTCATTTGATTCTCATT 4522

  scaffold117|s     202723 TTTGTTCGTATATACGTATTTTCTTGCAAACTTGTTGAGCATGCTCGAGA 202772
                               v         ii   v       i                v     
C rnd-5_family-       4521 TTTGATCGTATATATATATGTTCTTGCGAACTTGTTGAGCATGCGCGAGA 4472

  scaffold117|s     202773 TTGGAGTCCCACATTGGTTCTGATTTGTTACAATTCGCAAAATCCGTGAT 202822
                           v       i           i       i ?  v  i     v       
C rnd-5_family-       4471 GTGGAGTCTCACATTGGTTCCGATTTGTCANAAGTCACAAAAACCGTGAT 4422

  scaffold117|s     202823 TACGTAGGTTTTGCATGAAACATTACCTAAAATTGACAGCTGCCATGTCG 202872
                                v    ii         i i         i         v      
C rnd-5_family-       4421 TACGTTGGTTCCGCATGAAACGTCACCTAAAATCGACAGCTGCGATGTCG 4372

  scaffold117|s     202873 ATTCCAGATGGTGTCTGACAGCTGTCTTAACACATCAAATGATCTACATG 202922
                                          i          ?                    ii 
C rnd-5_family-       4371 ATTCCAGATGGTGTCCGACAGCTGTCNTAACACATCAAATGATCTACGCG 4322

  scaffold117|s     202923 GGAATTCAATAAGCTGCATGTACGTACAATTTATAACACTACTTTCAGAA 202972
                                        iv   i        iv      v  i  ii   i i 
C rnd-5_family-       4321 GGAATTCAATAAGTAGCACGTACGTACGTTTTATACCATTATCTTCGGGA 4272

  scaffold117|s     202973 TACATTATTTACAAGG 202988
                             v        vi   
C rnd-5_family-       4271 TAGATTATTTAAGAGG 4256

Matrix = 20p43g.matrix
Kimura (with divCpGMod) = 14.30
Transitions / transversions = 1.61 (45/28)
Gap_init rate = 0.03 (12 / 465), avg. gap size = 1.00 (12 / 12)


7006 6.74 0.23 0.11 scaffold117|size307802 202985 203861 (100832) C rnd-5_family-1722#Unknown (1257) 3499 2622 m_b2173s001i3 11857

  scaffold117|s     202985 AAGGTCACTACACCATTGAAAAGTTACAAGATCGGGGATGTAGCAGTATC 203034
                                   v               v  i                      
C rnd-5_family-       3499 AAGGTCACAACACCATTGAAAAGTAACGAGATCGGGGATGTAGCAGTATC 3450

  scaffold117|s     203035 AACTGTATCAACAGTTGGGTCAACTGCATCCAGATCTACTCTTGGGTCAC 203084
                                ii     i                                     
C rnd-5_family-       3449 AACTGCGTCAACGGTTGGGTCAACTGCATCCAGATCTACTCTTGGGTCAC 3400

  scaffold117|s     203085 CTGGTAGTATGAGTTTGACGAAAATTAACTTCAAAGATATGGTGGCCGCA 203134
                               i                 i  ?                    ?   
C rnd-5_family-       3399 CTGGCAGTATGAGTTTGACGAAGATNAACTTCAAAGATATGGTGGCNGCA 3350

  scaffold117|s     203135 GAATCTGAAGGTGTCGAAGAAAAGATAATTAAATCATTCGAAGGTTGGCT 203184
                                      i        i  iv          i              
C rnd-5_family-       3349 GAATCTGAAGGCGTCGAAGAGAAATTAATTAAATCGTTCGAAGGTTGGCT 3300

  scaffold117|s     203185 CGACTATCCATCGGTCTTACAGTCAGCAAAAAAAGTGTTCCCACAAGAAC 203234
                                   ?             v v  i                      
C rnd-5_family-       3299 CGACTATCNATCGGTCTTACAGGCTGCGAAAAAAGTGTTCCCACAAGAAC 3250

  scaffold117|s     203235 TGGCAGCTAAGTGGTGTTCAATGAGTTACGAAGATGTAGTATCATATCTC 203284
                           i             i                    ?       ?      
C rnd-5_family-       3249 CGGCAGCTAAGTGGCGTTCAATGAGTTACGAAGATNTAGTATCNTATCTC 3200

  scaffold117|s     203285 GTGCAGTATCTTGCAATTGACGATGCGAAGACTGTGTTTT-CGATTTTGC 203333
                           ?            ?i              i?         - i    i  
C rnd-5_family-       3199 NTGCAGTATCTTGNGATTGACGATGCGAAANCTGTGTTTTTCAATTTCGC 3150

  scaffold117|s     203334 AGTTAATGTTCACAGAATGTCTCAAAATGATATATTCGAGCATTTGAAGC 203383
                                 i      i           i    ii         i        
C rnd-5_family-       3149 AGTTAACGTTCACGGAATGTCTCAAGATGACGTATTCGAGCGTTTGAAGC 3100

  scaffold117|s     203384 GCATGCAAACTTGTGTGGAAGTTGCCGATGAATTTGTGGCCCTCTTGAAC 203433
                           ?v   v                i                           
C rnd-5_family-       3099 NAATGAAAACTTGTGTGGAAGTCGCCGATGAATTTGTGGCCCTCTTGAAC 3050

  scaffold117|s     203434 ACACTGCTTGACAAAGAAGAGAACAGTGTTTATGTAAACAAAGAGGATGT 203483
                                  ?                 ?i            i       i  
C rnd-5_family-       3049 ACACTGCNTGACAAAGAAGAGAACANCGTTTATGTAAACGAAGAGGACGT 3000

  scaffold117|s     203484 ACCAGTTGGTAAGGTGAATTCGAAGTCATCAGCTAGGAAGACTCTGGTTA 203533
                           ?i    v  i  i         vv                          
C rnd-5_family-       2999 NTCAGTGGGCAAAGTGAATTCGCCGTCATCAGCTAGGAAGACTCTGGTTA 2950

  scaffold117|s     203534 TGGAAACACCTGAACAGAAGAAACCACCTGCTCGTCGTGTACAAGCCAAA 203583
                                     i              i        i               
C rnd-5_family-       2949 TGGAAACACCCGAACAGAAGAAACCGCCTGCTCGCCGTGTACAAGCCAAA 2900

  scaffold117|s     203584 CGTGCTGCTAAAAAAGCACCTGATACTGCCATGACATCTCCATCCAAAAT 203633
                                         -     v   i     i  i       ?        
C rnd-5_family-       2899 CGTGCTGCTAAAAA-GCACCGGATGCTGCCGTGGCATCTCCNTCCAAAAT 2851

  scaffold117|s     203634 CACGTAAGTTGTCATCGAGAAGGAGAAGATCGATAGTGACAAGGTTGAAG 203683
                               v           i             i         i         
C rnd-5_family-       2850 CACGGAAGTTGTCATCAAGAAGGAGAAGATTGATAGTGACGAGGTTGAAG 2801

  scaffold117|s     203684 TCATTGATGTGACAGACAACGGTGATGAAGCAGTTGATCCAATGAACATG 203733
                                                                             
C rnd-5_family-       2800 TCATTGATGTGACAGACAACGGTGATGAAGCAGTTGATCCAATGAACATG 2751

  scaffold117|s     203734 ACAGTGTACAACGATGTTGTGTCGAACACATCAAAGTACACATCTCCAAA 203783
                                            i           v  i                 
C rnd-5_family-       2750 ACAGTGTACAACGATGTCGTGTCGAACACTTCGAAGTACACATCTCCAAA 2701

  scaffold117|s     203784 GAACGTTAAGAAGTGTATTCAAGTCTTTGTGTCTAGTGTCTTTTGTCAT- 203832
                              i                 i             i       i     -
C rnd-5_family-       2700 GAATGTTAAGAAGTGTATTCAGGTCTTTGTGTCTAATGTCTTTCGTCATA 2651

  scaffold117|s     203833 AGACGGACGAGGACAAGAACGTCTATGTG 203861
                                                      i 
C rnd-5_family-       2650 AGACGGACGAGGACAAGAACGTCTATGCG 2622

Matrix = 20p43g.matrix
Kimura (with divCpGMod) = 4.34
Transitions / transversions = 3.54 (46/13)
Gap_init rate = 0.00 (3 / 876), avg. gap size = 1.00 (3 / 3)


10512 7.69 1.12 0.00 scaffold117|size307802 203853 205192 (99501) C rnd-5_family-1722#Unknown (3401) 1355 1 m_b2173s001i4 11857

  scaffold117|s     203853 GTCTATGTGTTTAGTAACGTCCTTTTGTGGTATTCTTGGGGTGAGTGTTT 203902
                               v                    i      iv               i
C rnd-5_family-       1355 GTCTCTGTGTTTAGTAACGTCCTTTCGTGGTACGCTTGGGGTGAGTGTTC 1306

  scaffold117|s     203903 TTCATATCGTATTCCTGGTGAACGACCCGAAATACTACGTAACATTCCGG 203952
                                          v     ?        vv       v          
C rnd-5_family-       1305 TTCATATCGTATTCCGGGTGANCGACCCGATTTACTACGAAACATTCCGG 1256

  scaffold117|s     203953 TTACTCACCAAGTTGGTTGACTGCCTGACAAAGACATTGTTAACCCTCGC 204002
                                        i   i    v           v         i     
C rnd-5_family-       1255 TTACTCACCAAGTCGGTCGACTTCCTGACAAAGAAATTGTTAACTCTCGC 1206

  scaffold117|s     204003 AGAGCTAACCAACGTGTCTACCGTTATGACAGACATGATAACGTTTGTGT 204052
                                               i     i                 ii i  
C rnd-5_family-       1205 AGAGCTAACCAACGTGTCTATCGTTACGACAGACATGATAACGTCCGCGT 1156

  scaffold117|s     204053 ACGTTGGAAGTATTGTTGTCCAGGTTCTATGAAGTATTTAAAGCGGATAA 204102
                                                        iv        i   iv  vi 
C rnd-5_family-       1155 ACGTTGGAAGTATTGTTGTCCAGGTTCTACCAAGTATTTGAAGTCGAAGA 1106

  scaffold117|s     204103 GAAAGAAGTCAGTCAAATTATGATTTGATAAAAAGCCACTCGTTCCATGT 204152
                                               i    ivv    i    i          ?i
C rnd-5_family-       1105 GAAAGAAGTCAGTCAAATTACGATTCTCTAAAGAGCCGCTCGTTCCATNC 1056

  scaffold117|s     204153 TGTGTTTTCCTT---------------TGGGTGTTGTCTTCGAATAAGTG 204187
                                       ---------------           v      v    
C rnd-5_family-       1055 TGTGTTTTCCTTGCAGTATTGTCATTTTGGGTGTTGTCGTCGAATCAGTG 1006

  scaffold117|s     204188 GATAGGGTCAGAATGCTTTGGGTTGTACTTCCTATGTCACGGATTTTTTA 204237
                                vvv          i               v             i 
C rnd-5_family-       1005 GATAGTCACAGAATGCTTCGGGTTGTACTTCCTAGGTCACGGATTTTTCA 956

  scaffold117|s     204238 TGATGATGATTTTCAATGAAAAGCATAACGATTCAATCAGGTTACATCAT 204287
                                ? i          vi                  i         i 
C rnd-5_family-        955 TGATGNTAATTTTCAATGCGAAGCATAACGATTCAATCGGGTTACATCGT 906

  scaffold117|s     204288 TTGCGACTTTTGTCCATTCATCTTACCAAAGTGGTATCAGTTTGGAATGG 204337
                           i           v  i            i  i          i   v v 
C rnd-5_family-        905 CTGCGACTTTTGACCGTTCATCTTACCAGAGCGGTATCAGTTCGGATTCG 856

  scaffold117|s     204338 CTTTGTGGTTCGTTTATACTCAGCTGTTGTTATGATACGACTGGAAAGAA 204387
                                iv?                      i  v      i         
C rnd-5_family-        855 CTTTGCCNTTCGTTTATACTCAGCTGTTGTCATCATACGATTGGAAAGAA 806

  scaffold117|s     204388 GGTTTCGGTTGATTTATTATAAAACAAGACGTTTACGTCAGAAGGTCATT 204437
                             i   i        ?i                 v   vi        i 
C rnd-5_family-        805 GGCTTCAGTTGATTTNCTATAAAACAAGACGTTTTCGTAGGAAGGTCACT 756

  scaffold117|s     204438 TCACTGATGAGCAGTGCTCTTGGAGATTTCACGTTCAATCGGGTGTCTGT 204487
                             ii v                    i            i          
C rnd-5_family-        755 TCGTTCATGAGCAGTGCTCTTGGAGACTTCACGTTCAATTGGGTGTCTGT 706

  scaffold117|s     204488 TTCTATTCCGTTGAGACCTGCTGTCAATGTTATGTTCCGTTACTTTTGTT 204537
                               i                              i     i        
C rnd-5_family-        705 TTCTGTTCCGTTGAGACCTGCTGTCAATGTTATGTCCCGTTGCTTTTGTT 656

  scaffold117|s     204538 GGATGAAACCTCGTTATGTTATTCAAGAGTCACCATAGTGTACTGGACGA 204587
                                       i   i                  i       v      
C rnd-5_family-        655 GGATGAAACCTCATTACGTTATTCAAGAGTCACCACAGTGTACGGGACGA 606

  scaffold117|s     204588 TTTCTCAGTCCAGAAGAATGCAGGAAGTGAAATACTGATGCAAAAAGGGC 204637
                                             i        v       i              
C rnd-5_family-        605 TTTCTCAGTCCAGAAGAACGCAGGAAGAGAAATACCGATGCAAAAAGGGC 556

  scaffold117|s     204638 AAAACAAATGAAGATGTCACCTGAAGAAGCCGCTCAAGAGAGAGCTTTGG 204687
                                i               i                            
C rnd-5_family-        555 AAAACGAATGAAGATGTCACCCGAAGAAGCCGCTCAAGAGAGAGCTTTGG 506

  scaffold117|s     204688 AAAGAGAAAGATGGGCTCTGCGTCGATCTCGAGCGAATGATGCCAGGCGC 204737
                            v                    i                     v     
C rnd-5_family-        505 ACAGAGAAAGATGGGCTCTGCGCCGATCTCGAGCGAATGATGCCCGGCGC 456

  scaffold117|s     204738 AATCAGCGTGTATACAGTGACAACACACACACTACTTCAACTTTGATTCA 204787
                                      ?i i                                   
C rnd-5_family-        455 AATCAGCGTGTNCATAGTGACAACACACACACTACTTCAACTTTGATTCA 406

  scaffold117|s     204788 GTCAACAAATAGGACGGTTGATTCATCATTCAATGATACTATTCAAAAAA 204837
                                                v                          i 
C rnd-5_family-        405 GTCAACAAATAGGACGGTTGAATCATCATTCAATGATACTATTCAAAAGA 356

  scaffold117|s     204838 TGAAGACGAACGCTGTGAAAGTACTTCATCTTACCAATACAGACTGGTCA 204887
                                           i    i         i                  
C rnd-5_family-        355 TGAAGACGAACGCTGTAAAAGCACTTCATCTCACCAATACAGACTGGTCA 306

  scaffold117|s     204888 AAGCAGACTAATTCAACACACAAGGCTATTGTTTGCTTGATATGTGATTG 204937
                                                                             
C rnd-5_family-        305 AAGCAGACTAATTCAACACACAAGGCTATTGTTTGCTTGATATGTGATTG 256

  scaffold117|s     204938 TTTTGTGATGGCTGAATCTTCCCAAGTATCTAGTATGAGTGTAGCAGATA 204987
                                       v  v                                  
C rnd-5_family-        255 TTTTGTGATGGCAGATTCTTCCCAAGTATCTAGTATGAGTGTAGCAGATA 206

  scaffold117|s     204988 TCAAGAAGCACAGTTGTAGGTTGGGACTACAAGCTTATGAAGAATGCCAA 205037
                                 i                                           
C rnd-5_family-        205 TCAAGAGGCACAGTTGTAGGTTGGGACTACAAGCTTATGAAGAATGCCAA 156

  scaffold117|s     205038 GGTGTTTCATTACATAAAGACTTGGTTGCACATTATACCGTAACTGGTTT 205087
                                 v v                                iv       
C rnd-5_family-        155 GGTGTTGCCTTACATAAAGACTTGGTTGCACATTATACCGTGTCTGGTTT 106

  scaffold117|s     205088 TCCTGGAATGTTATTGTCACCTCGATCACAGAAGGTGGCACGTGGGATGT 205137
                                             i          i                    
C rnd-5_family-        105 TCCTGGAATGTTATTGTCGCCTCGATCACGGAAGGTGGCACGTGGGATGT 56

  scaffold117|s     205138 ATCCAGTTTGCTCTCACTGCAAGACTTCTATGAGACCGTCACATGCTTCT 205187
                                                     v                       
C rnd-5_family-         55 ATCCAGTTTGCTCTCACTGCAAGACTGCTATGAGACCGTCACATGCTTCT 6

  scaffold117|s     205188 TCTAA 205192
                                
C rnd-5_family-          5 TCTAA 1

Matrix = 20p43g.matrix
Kimura (with divCpGMod) = 6.38
Transitions / transversions = 1.64 (64/39)
Gap_init rate = 0.00 (1 / 1339), avg. gap size = 15.00 (15 / 1)


4570 23.65 0.59 2.84 scaffold117|size307802 204975 206162 (98531) rnd-5_family-956#Unknown 2061 3222 (1506) m_b2173s001i5 11858

  scaffold117|s     204975 AGTGTAGCAGATATCAAGAAGCACAGTTGTAGGTTGGGACTACAAGCTTA 205024
                             ii i  v  i        i         v        v iv? i v  
  rnd-5_family-       2061 AGCATGGCTGACATCAAGAAACACAGTTGTCGGTTGGGAGTGANAACGTA 2110

  scaffold117|s     205025 TGAAGAATGCCAAGGTGTTTCATTACATAAAGACTTGGTTGCACATTATA 205074
                           i?       i        vi ii v           ?  v  v iv    
  rnd-5_family-       2111 CNAAGAATGTCAAGGTGTACCGCTTCATAAAGACTTNGTGGCTCGATATA 2160

  scaffold117|s     205075 CCGTAACTGGTTTTCCTGGAATGTTATTGTCACCTCGATCACAGAAGGTG 205124
                            vi vv i           v     i     v  vi      i      v
  rnd-5_family-       2161 CAATTCCCGGTTTTCCTGGTATGTTGTTGTCTCCATGATCACGGAAGGTT 2210

  scaffold117|s     205125 GCACGTGGGATGTATCCAGTTTGCTCTCACTGCAAGACTTCTATGAGACC 205174
                           v vivv  v vi   v        v   ii ?    ii vvv    iivi
  rnd-5_family-       2211 TCTTCAGGCAGATATGCAGTTTGCACTCGTTNCAAGGTTGGAATGAAGGT 2260

  scaffold117|s     205175 GTCACATGCTTCTTCTAAGAAACCTCCCAAGTTTGCAATTGCAAACGGAT 205224
                              i  v   vv      i  ii             v vv     i    
  rnd-5_family-       2261 GTCGCAAGCTAATTCTAAAAAGTCTCCCAAGTTTGCTAAAGCAAATGGAT 2310

  scaffold117|s     205225 TCGCCATAGGGGCGTTCCCCTCTAAATTCCCGTATGCATCTGCAGCATGT 205274
                               i  v   i i  i  i  i i vvv  i         v  v  i -
  rnd-5_family-       2311 TCGCTATTGGGACATTTCCTTCCAGAAAACCATATGCATCTCCATCACG- 2359

  scaffold117|s     205275 TGC-GGAGAGACTAGACAGATTGACGTCACAATAGATGTAAACGATGTGA 205323
                              -  v  i  i    ?         i v  v   i  ?  i  i  v 
  rnd-5_family-       2360 TGCAGGTGAAACCAGACNGATTGACGTTAGAAGAGACGTNAATGACGTTA 2409

  scaffold117|s     205324 TGAAGGCACTTGTGGCACCAGTTAGACCATGTGGCTATGTCTTTCAACAA 205373
                               i     vv v    i    v    i vv  v     v    ?  - 
  rnd-5_family-       2410 TGAAAGCACTGTTTGCACTAGTTTGACCGTTGGGATATGTGTTTCNAC-A 2458

  scaffold117|s     205374 TTTTGGAGGAAGTCAGAAATGTATTCAAGGTCACTATCAATTCTTTGAAA 205423
                                 -   v?i     i                   ?           
  rnd-5_family-       2459 TTTTGG-GGATNCCAGAAGTGTATTCAAGGTCACTATCNATTCTTTGAAA 2507

  scaffold117|s     205424 CAGATCAACAGTGTGTGACAGGTGCAATGAATTATCTCAGCGACCACAAT 205473
                           i?      v v     v  v  v          v i v ii  v      
  rnd-5_family-       2508 TNGATCAAAATTGTGTCACCGGGGCAATGAATTTTTTAAATGAACACAAT 2557

  scaffold117|s     205474 GTCAACAATATTTTC--ATCATGATATGCGGCACAACTACCCCAAAACAA 205521
                           -  i v  i      --  v     v  i  ii     ---------   
  rnd-5_family-       2558 -TCGAAAACATTTTCATATGATGATCTGTGGTGCAACT---------CAA 2597

  scaffold117|s     205522 AAGGCTGCCATAATGGCAAAGACTACGGTGGACGTAGAGCTATACAGAGA 205571
                                v  v  v        -   i i  ii ii v     v  i     
  rnd-5_family-       2598 AAGGCGGCAATCATGGCAAA-ACTGCAGTAAATATCGAGCTTTATAGAGA 2646

  scaffold117|s     205572 TTTGCAAACATGGTTTATCAACAACAGTATGTGCAGGGTGTTTCGTGACA 205621
                                           i v         v ii   i  v   iv    i 
  rnd-5_family-       2647 TTTGCAAACATGGTTTGTAAACAACAGTTTACGCAAGGAGTTCAGTGATA 2696

  scaffold117|s     205622 GCCCAATACCTAACGATATATCAGCACTGTCGCCAACAAT--GATCCAGG 205669
                               v  v     i  ii ?vv       v i     v  --v     i 
  rnd-5_family-       2697 GCCCTATTCCTAATGACGTNAGAGCACTGACACCAACCATTATATCCAAG 2746

  scaffold117|s     205670 ATAGAAAACATAACAATACAGCCAAAGAAATTGACGCATCTTTGGAAACA 205719
                             vi v       iivi   i vv       i  ivv   v         
  rnd-5_family-       2747 ATTAACAACATAATGTCACAACATAAGAAATCGATCAATCATTGGAAACA 2796

  scaffold117|s     205720 ACATTTGGTGAGACACAGTACTTCTTTTCAAGTGCCCAGGATCCAACAGA 205769
                            i         v       i         i     i  i     v vv  
  rnd-5_family-       2797 ATATTTGGTGATACACAGTGCTTCTTTTCGAGTGCTCAAGATCCCAATGA 2846

  scaffold117|s     205770 AGAATCTTCAGTGAATGAGACATCAAGGTGGTTTGCTTGTGCATTGGTGA 205819
                             vi  v  v   v i     v      vii     i   i    i    
  rnd-5_family-       2847 AGCGTCATCTGTGTACGAGACTTCAAGGAAATTTGCCTGTACATTAGTGA 2896

  scaffold117|s     205820 ACAGATCTGCACTGACGGTTTTTGTCAGAGGGGGGAATTTTGCAAAAGAG 205869
                                  -i v ii  v        iv  i i  v  i     v  i  i
  rnd-5_family-       2897 ACAGATC-ACCCCAACTGTTTTTGTTTGAAGAGGCAACTTTGCCAAGGAA 2945

  scaffold117|s     205870 CACGTACTTCCAAGAGAAGCTGTGCTACCATTTGCATTTCCAT-ATGGTA 205918
                              iv     viv -        vi i           i  v -v  i  
  rnd-5_family-       2946 CACAAACTTCGGTG-GAAGCTGTTTTGCCATTTGCATTCCCTTCCTGATA 2994

  scaffold117|s     205919 CTGGAGGACCCAAATCGAAACGACCTATGACAATATCATATAAGACATGC 205968
                            -ii   iiv  -------------- ii          vv         
  rnd-5_family-       2995 C-AAAGGGTGCA--------------ACAACAATATCATTGAAGACATGC 3029

  scaffold117|s     205969 ATTCAGCGGTATTTTTGTTTGGCCATGCCACAGTTCATGACAGCAGATGT 206018
                                           ii     v     v     i     v iv     
  rnd-5_family-       3030 ATTCAGCGGTATTTTTACTTGGCAATGCCTCAGTTTATGACTGTCGATGT 3079

  scaffold117|s     206019 AGTGTTAGTTCTTCACCAATAATTCTCTCGACAACAGTCATATGAAGCTG 206068
                                 i  i    iiv i v   i         vvv i   i   i   
  rnd-5_family-       3080 AGTGTTGGTCCTTCGTGAGTTATTTTCTCGACAAATTTTATACGAAACTG 3129

  scaffold117|s     206069 GCATTAAGACATGTAGGAATCAGAATCCACGAGAATATTTCGGAAAAGTA 206118
                            v    v      iv                    i i  i      ii 
  rnd-5_family-       3130 GAATTATGACATGCCGGAATCAGAATCCACGAGAACACTTTGGAAAAACA 3179

  scaffold117|s     206119 TTTAGCAGACTGACAACAAAAGACTTTGAGACATCCT-CAACAAA 206162
                           i i   vi -    vv v     i     i  -    -    i  
  rnd-5_family-       3180 CTCAGCCAA-TGACTTCTAAAGATTTTGAAAC-TCCTCCAACGAA 3222

Matrix = 20p43g.matrix
Kimura (with divCpGMod) = 26.63
Transitions / transversions = 1.12 (144/129)
Gap_init rate = 0.03 (38 / 1187), avg. gap size = 1.05 (40 / 38)


368 33.96 0.00 0.00 scaffold117|size307802 206210 206368 (98325) rnd-4_family-169#RC/Helitron 3491 3649 (4604) m_b2173s001i6 11859

  scaffold117|s     206210 TCACAACCAAATGTAAATCACTGGCTCATACAGCTGAGGCTGCTCAAGAA 206259
                                  vvv   i   viv  v vv  i     v  i      v i  i
  rnd-4_family-       3491 TCACAACATCATGCAAAATTCTTGGGCACACAGCGGAAGCTGCTAAGGAG 3540

  scaffold117|s     206260 GCAAGGAGACATCAATTTGCAATGATGGATCACTTTGGTTTGAATAGCTT 206309
                             v  i iiv vvvi v    v v vv  ii        iivv i   v 
  rnd-4_family-       3541 GCTAGAAAGAAGGTGTATGCACTCAGTGACTACTTTGGTCCTCACAGCAT 3590

  scaffold117|s     206310 GTTTCTCACAATTACACCAGATGATGAATGTAGTTTTTGTGTCAGACTGT 206359
                           v   i    vi v  v           i    i   iv v  iv  v   
  rnd-4_family-       3591 CTTTTTCACTGTAACTCCAGATGATGAGTGTAATTTCAGAGTTCGAATGT 3640

  scaffold117|s     206360 ATGCTGATC 206368
                                i i 
  rnd-4_family-       3641 ATGCTAACC 3649

Matrix = 20p43g.matrix
Kimura (with divCpGMod) = 45.46
Transitions / transversions = 0.74 (23/31)
Gap_init rate = 0.00 (0 / 158), avg. gap size = 0.0 (0 / 0)


1873 23.19 0.24 0.24 scaffold117|size307802 206447 206861 (97832) rnd-5_family-956#Unknown 3499 3913 (815) m_b2173s001i7 11858

  scaffold117|s     206447 CAGCACGTACTTCCAAATGTTGATAGCTATGATGAATGTAAATTTGACAG 206496
                                 iv   i   i i  i v?     i  i         v       
  rnd-5_family-       3499 CAGCACAAACTCCCAGACGTCGCNAGCTACGACGAATGTAAAATTGACAG 3548

  scaffold117|s     206497 TGAGTTCCGAAAGCACATCCACACAAAATATCCAGGAGCGTGCTCTTTAG 206546
                           ii v   v i  i     i i     v   i        ?     v    
  rnd-5_family-       3549 CAACTTCAGGAAACACATTCGCACAACATACCCAGGAGCNTGCTCATTAG 3598

  scaffold117|s     206547 AGTACCAACAAATCATTGAAATCTTTGTTAACTGTATGTTGAATTGGGAC 206596
                               i      i v           ii    i  i               
  rnd-5_family-       3599 AGTATCAACAAGTAATTGAAATCTTCATTAATTGCATGTTGAATTGGGAC 3648

  scaffold117|s     206597 AGTAAGAAACAGCGAGCACGTGGAAAAGGTATTTTGGGAAGAGTTATAGC 206646
                           vvv        i i v vviv  i     v     v        vv v  
  rnd-5_family-       3649 CCGAAGAAACAACAATCCAAAGGGAAAGGGATTTTTGGAAGAGTGCTTGC 3698

  scaffold117|s     206647 ATTTGCACCAGCTCACGAGGAACAAGGAAGGAAAACTCTACACTCACACT 206696
                           i  i                       vv ?        v  i  v    
  rnd-5_family-       3699 GTTCGCACCAGCTCACGAGGAACAAGGTCGNAAAACTCTTCATTCCCACT 3748

  scaffold117|s     206697 GGCAAGTATGGACTGAAGATTTATCTCAAGATGTGTGAGACAATTTATGG 206746
                                i     iiv           ? v v v  ii v  vi i      
  rnd-5_family-       3749 GGCAAATATGGGTGGAAGATTTATCNCCACAAGTACGCGAAGACTTATGG 3798

  scaffold117|s     206747 AGCAGTGATCACAGTGTTCGGAGCAAGGCAAGGAAATCGTTTTAGCAATA 206796
                            i  ii    vv iii      i   iv  i   ii- ?     v i   
  rnd-5_family-       3799 AACAACGATCCAAACATTCGGAACAAATCAGGGAGG-CNTTTTATCGATA 3847

  scaffold117|s     206797 CGTAGATGAAGTCATGTCGGCCACCTATTGGAAGCCATTAAAGTTCAA-C 206845
                                       ?   v v  v  v  i vi        i iv    v- 
  rnd-5_family-       3848 CGTAGATGAAGTNATGACTGCAACATACTCAAAGCCATTGAGCTTCACTC 3897

  scaffold117|s     206846 ACAAATGTTGCAAGCC 206861
                               v   i ii  i 
  rnd-5_family-       3898 ACAACTGTCGTGAGTC 3913

Matrix = 20p43g.matrix
Kimura (with divCpGMod) = 24.98
Transitions / transversions = 1.29 (54/42)
Gap_init rate = 0.00 (2 / 414), avg. gap size = 1.00 (2 / 2)


1687 24.80 2.34 2.54 scaffold117|size307802 207307 207819 (96874) rnd-5_family-956#Unknown 4217 4728 (0) m_b2173s001i8 11858

  scaffold117|s     207307 TTTGAGGAGCA---CCTTCAACTTTTTCGTGATGCAAGACATGAATCTCT 207353
                                    v --- i v     i   i i                  i 
  rnd-5_family-       4217 TTTGAGGAGAAGGACTTACAACTCTTTTGCGATGCAAGACATGAATCTTT 4266

  scaffold117|s     207354 GTGTTATAATGAGAATGGAAAGTTGGTGAGATGTCAAACATGCCGACACG 207403
                                 i     v              i       i   v  i i   v 
  rnd-5_family-       4267 GTGTTACAATGACAATGGAAAGTTGGTAAGATGTCGAACTTGTCAACAGG 4316

  scaffold117|s     207404 ATTTCTCGCCGATTGATTTGGTGGATTTAACAATTTGCCATAAAATGCAT 207453
                                  v     ?  i  i  v  ivii  iv iv    v      viv
  rnd-5_family-       4317 ATTTCTCTCCGATNGACTTAGTTGACGCGACGCTCAGCCAAAAAATGAGA 4366

  scaffold117|s     207454 CAATATGGTTTAGATTGTGTTGATACTAACCCTTCTGTAAGTATACC-TT 207502
                                i  v     ?  iv  v viii   i           ii i -  
  rnd-5_family-       4367 CAATACGGATTAGANTGCCTTCAAGTCAACTCTTCTGTAAGTGCATCATT 4416

  scaffold117|s     207503 G--TGGTTCATATT--TTGTTTCAGACATTCTCACTAATTTATTTGTTAT 207548
                           i--  v  iv i  -- vv      ? vi i   v v ? vv i?   ? 
  rnd-5_family-       4417 ATCTGCTTTCTGTTAATGTTTTCAGNCTCTTTCAGTTANTATTCNGTTNT 4466

  scaffold117|s     207549 ATA-ATACTTCATAGCAACTCCAATCAAAGTTTTTGAACACGATCACAAA 207597
                           iv - i iv i     vv  i   v v  i vi        ii ?v    
  rnd-5_family-       4467 GAACACATGTTATAGCCTCTTCAAACTAAATACTTGAACACAGTNTCAAA 4516

  scaffold117|s     207598 TGAGCAACTTGACGTGGCAGCTTGTGGCAGCTTATTCTTATTTGTACCAT 207647
                              i     i  ?     i  -------- i --   v    i?     i
  rnd-5_family-       4517 TGAACAACTCGANGTGGCGGC--------GTT--TTCGTATTCNTACCAC 4556

  scaffold117|s     207648 TTCCTTAATGAATATGAGATCG-TTCCTCCAGGAATCTCTGAAAGTTTTT 207696
                                 v i  iv i- i iv -     v v vvi iv    ?  i    
  rnd-5_family-       4557 TTCCTTCACGAGAAC-AAACAGCTTCCTACTGTCGTTGCTGANAGCTTTT 4605

  scaffold117|s     207697 GGGGGTGATGATGAAATAGGCACTATCATGCTACGACACAGATTCGAACA 207746
                           -    i  i  v  vi vv  i v  v     v  i     i        
  rnd-5_family-       4606 -GGGGCGACGAGGATGTTCGCGCGATAATGCTTCGGCACAGGTTCGAACA 4654

  scaffold117|s     207747 TCACTCAATTTCTCATAACCCATCATGCTTTAAAAAGGGTTGTGAGTGTA 207796
                                 ?  v  i  iivv     i           -  i        i 
  rnd-5_family-       4655 TCACTCNATATCCCACGTACCATCGTGCTTTAAAAA-GGCTGTGAGTGCA 4703

  scaffold117|s     207797 GA--TCTGTTCCCTTTTTGCTATAA 207819
                             --   v     ?   i    i  
  rnd-5_family-       4704 GATTTCTCTTCCCNTTTCGCTACAA 4728

Matrix = 20p43g.matrix
Kimura (with divCpGMod) = 26.86
Transitions / transversions = 1.30 (70/54)
Gap_init rate = 0.04 (20 / 512), avg. gap size = 1.25 (25 / 20)


644 16.17 3.55 3.55 scaffold117|size307802 208236 208376 (96317) rnd-1_family-592#Unknown 257 397 (0) m_b2173s001i9 11860

  scaffold117|s     208236 ATGTTGTCAGCGCAACACTAGCTCCCCT--CATTGTGTCTCAAAATGGGA 208283
                                  i  i      v i    vi  --i       v-- i     vv
  rnd-1_family-        257 ATGTTGTTAGTGCAACAATGGCTCATCTGCTATTGTGTG--AGAATGGTT 304

  scaffold117|s     208284 CCAGATTCACATTTTCACATGACTTT--GGTCACCTCCTCGTATCTCAAT 208331
                                  iv       ?         --  -- i  v  i  -      i
  rnd-1_family-        305 CCAGATTTTCATTTTCNCATGACTTTCAGG--ATCTGCTTGT-TCTCAAC 351

  scaffold117|s     208332 TGGAAGTTACACTCGAAGGTAATCTGGTTGATGTACGG-GTATGAA 208376
                                 i      i          iv            -   i   
  rnd-1_family-        352 TGGAAGCTACACTTGAAGGTAATCCCGTTGATGTACGGCGTACGAA 397

Matrix = 20p43g.matrix
Kimura (with divCpGMod) = 17.76
Transitions / transversions = 1.75 (14/8)
Gap_init rate = 0.06 (8 / 140), avg. gap size = 1.25 (10 / 8)


4612 22.11 0.75 1.41 scaffold117|size307802 209279 210347 (94346) C rnd-4_family-338#RC/Helitron (5) 1906 845 m_b2173s001i10 11861

  scaffold117|s     209279 CTGTGCAAGATTTGACAAAAACTTCTTTGACGAGGATTGTGATTTGAGTG 209328
                            i  ii   i  i   i  i    i        i  i ??  v?v  i  
C rnd-4_family-       1906 CCGTATAAGGTTCGACGAAGACTTTTTTGACGAAGACTNNGAANGGAATG 1857

  scaffold117|s     209329 AAAGCAATGAAGATTGCCTTAA---TTGCAAGATGCTTTCATTGAATCAA 209375
                            ? i i i  vi  - ---   ---   i-- viv  v?    i i    
C rnd-4_family-       1856 ANAACGACGACAAT-G---TAAATATTGT--GTCTCTANCATTAAGTCAA 1813

  scaffold117|s     209376 GATGAGATCATCAGCAAATGTAAATTCTCCGATTCCGACCTTATTTCACC 209425
                                ?     i ?  i          v ?i  v     i i        
C rnd-4_family-       1812 GATGANATCATTANCAGATGTAAATTCGCNAATGCCGACTTCATTTCACC 1763

  scaffold117|s     209426 CACCAATGGGTTGGACGCATCAATCATAGAAGAC----ACAATTCCTTCA 209471
                                 i? ii v  ?vvv  vi i  ?   i  ----  i i  ---- 
C rnd-4_family-       1762 CACCAACNGACTCGANCGTTCTGTTATNGAAAACTCGCACGACTC----A 1717

  scaffold117|s     209472 CGGAATAACAATTTAGAATGTGGTCCTTCTGACAGCAATGCAAACCATTT 209521
                            ?i v    i vi?v  ? v  vv?    v i-  v  i     i   vv
C rnd-4_family-       1716 CNAACTAACGAACNTGANTCTGCGNCTTCAGG-AGGAACGCAAATCATGG 1668

  scaffold117|s     209522 CAGACACAATACTTTTTGGACAGTGTTGGAGTTAATTCATGGTTCTTTAG 209571
                           i v  v?          i ? v  i              i          
C rnd-4_family-       1667 TACACCNAATACTTTTTAGNCTGTATTGGAGTTAATTCACGGTTCTTTAG 1618

  scaffold117|s     209572 TTGGATCACCTTCGTTTCAAATGCTTTTGCAACAAGATTCTAATGAAGAA 209621
                               v  v  iv v v       i   i?   ? ?  iv    i  i  v
C rnd-4_family-       1617 TTGGTTCTCCCACCTATCAAATGTTTTCNCAANANGACGCTAACGAGGAT 1568

  scaffold117|s     209622 GAACAAATTGCACAGGTTCATGAACCTCACCCAACAATCGCTGGTGTTGC 209671
                             -i vv  v    i vvv i   v  v       i  i           
C rnd-4_family-       1567 GA-TACCTTTCACAAGAAGACGAAGCTAACCCAACGATTGCTGGTGTTGC 1519

  scaffold117|s     209672 TGAGAACCTAGCACGCCAAGAAGGAAAAGAGCTTGATGAAAAATAATATA 209721
                           i    ?i  v  i  v ii     i  i v      i      i    i 
C rnd-4_family-       1518 CGAGANTCTTGCGCGACGGGAAGGGAAGGTGCTTGACGAAAAACAATACA 1469

  scaffold117|s     209722 TAACCTATGAAATGGTGTGCTGCAATTTCTTGCTCCAACTCATAAATGAA 209771
                            ?  ?              i    v?        ?v     i    i   
C rnd-4_family-       1468 TNACNTATGAAATGGTGTGTTGCACNTTCTTGCTNGAACTCGTAAACGAA 1419

  scaffold117|s     209772 GCCCTTGACCCAACATCCTCTGTTTATCAGTAGGCCGGTGTTTCCATTTC 209821
                           i     ?       i  v      i  viii i iv              
C rnd-4_family-       1418 ACCCTTNACCCAACGTCATCTGTTCATAGACAAGTGGGTGTTTCCATTTC 1369

  scaffold117|s     209822 AATGAGAGATAATTCTGAAGTCATTGATGACGTCAAGGAACAAATTCTTG 209871
                            ?  iiv  i         v ?     i   i           v i    
C rnd-4_family-       1368 ANTGGATGACAATTCTGAACTNATTGACGACATCAAGGAACAACTCCTTG 1319

  scaffold117|s     209872 CTTGTGGAGCAATGGATCAGATGCTTCTCTTTCTCACAGGACTAGCGGGT 209921
                            vi    i -i i      i              v  v  v i   vv v
C rnd-4_family-       1318 CACGTGGGG-GACGGATCAAATGCTTCTCTTTCTAACTGGCCCAGCTCGA 1270

  scaffold117|s     209922 GCAGGAAAGACAACTGCCATTAAGGCTGCGGGATGGTTCTGTTTTGAATT 209971
                             i  v     vi       i        v i i        i i  i  
C rnd-4_family-       1269 GCGGGCAAGACCGCTGCCATCAAGGCTGCTGAACGGTTCTGTCTCGAGTT 1220

  scaffold117|s     209972 CTGTTCTGCATGCAACATCATGTGGTCCGATACAACATTCTTCTATACGG 210021
                           i   i  v i?       v?  i  v v  i   v i     i     i 
C rnd-4_family-       1219 TTGTCCTTCGNGCAACATANTGCGGACGGACACATCGTTCTTTTATACAG 1170

  scaffold117|s     210022 CCGATACTGGTTCTGCTGCATCTGCATTTGGAGGTAGAACCATAGTGAAG 210071
                            i- i  v  v  v  ?     ?     i     vv    i         
C rnd-4_family-       1169 CT-ACACAGGATCGGCNGCATCNGCATTCGGAGGACGAACTATAGTGAAG 1121

  scaffold117|s     210072 GCATCAGAAATGTTCACTAGCGCAGTAACAGAAGTACAGAAGTTGGAATG 210121
                             ?  vviv i      v v i v     v        iviii       
C rnd-4_family-       1120 GCNTCTCGTACGTTCACGACCACTGTAACTGAAGTACAATGACTGGAATG 1071

  scaffold117|s     210122 GAGTAGTGTTTGTCTCCTAGTCATCAATGAAATCTCTTTCATGACGGAGA 210171
                              ?  i  ii  ? i  v  v   i          ?        v  i 
C rnd-4_family-       1070 GAGNAGCGTCCGTNTTCTTGTGATCGATGAAATCTCNTTCATGACTGAAA 1021

  scaffold117|s     210172 ATGAACTAATGAAAATGGACGTGAGATTGCG-ACAGTACAAAGATCGTAA 210220
                            i     v      v          i    i-i  v        ii i  
C rnd-4_family-       1020 ACGAACTCATGAAATTGGACGTGAGGTTGCACGCACTACAAAGACTGCAA 971

  scaffold117|s     210221 CAAGGTCTTTGGAGGATACTCAATTATTTTTGGTGGTGATTTCAGACAAC 210270
                               - ?        ?    vv   i v  i  ?  v  i          
C rnd-4_family-        970 CAAG-TNTTTGGAGGNTACTGCATTGTATTCGGNGGAGACTTCAGACAAC 922

  scaffold117|s     210271 TCATTAGAAGAAACGATAATGAATTGTTGTACTAGAGAAATTCGAAACAG 210320
                               i   i i  i   v i             v   i     iv v   
C rnd-4_family-        921 TCATCAGAGGGAATGATCACGAATTGTTGTACTCGAGGAATTCACATCAG 872

  scaffold117|s     210321 TTCTTTGAGAGTATCCTGACAGGAATA 210347
                                          i    v   i  
C rnd-4_family-        871 TTCTTTGAGAGTATCTTGACCGGAGTA 845

Matrix = 20p43g.matrix
Kimura (with divCpGMod) = 22.63
Transitions / transversions = 1.45 (138/95)
Gap_init rate = 0.02 (18 / 1068), avg. gap size = 1.28 (23 / 18)


4501 17.59 1.33 0.36 scaffold117|size307802 210401 211227 (93466) C rnd-4_family-338#RC/Helitron (1076) 835 1 m_b2173s001i11 11861

  scaffold117|s     210401 GGGGAACTCACACACAAGGATCGCAACACCATCGACAAACGAGTTGTAAC 210450
                             v     v              v     ?  ii    i     i  v  
C rnd-4_family-        835 GGCGAACTAACACACAAGGATCGAAACACNATTAACAAGCGAGTCGTTAC 786

  scaffold117|s     210451 CAGAACAGATGTTGACATCCCAAAAAATATCCCA--TCAAACATCGATTG 210498
                           v  i  v ?  ii   v v  v         i  --i    ii       
C rnd-4_family-        785 AAGGACTGNTGCCGACCTACCTAAAAATATCTCAAGCCAAATGTCGATTG 736

  scaffold117|s     210499 GAGTTATGCATGTCCAACAAATATGGAGCAAAATGCCATATTGGCAGGAA 210548
                                    i  i        i v     i?     i  v i   v    
C rnd-4_family-        735 GAGTTATGCGTGCCCAACAAACAAGGAGCGNAATGCTATTTCGGCTGGAA 686

  scaffold117|s     210549 TTTTTAAACAACATGTCCTAAATACCCACCCAACTGCTTCGGGAAATGAG 210598
                                     i     i  i  i     i  v         i vv    v
C rnd-4_family-        685 TTTTTAAACAGCATGTTCTGAACACCCATCCTACTGCTTCGAGCCATGAC 636

  scaffold117|s     210599 CTTCCACCCGACCACACAATTGTCATCGAAAGTGATTTCCAAACATCG-- 210646
                             v           i     v     i  ii    i           i--
C rnd-4_family-        635 CTACCACCCGACCATACAATAGTCATTGAGGGTGACTTCCAAACATCACN 586

  scaffold117|s     210647 -AAGAAAAAAATGCTTCCACTTTGAAAGTTACAAACACTCTCTGTCATCG 210695
                           -i        --- v   v          i  v  i  i  ii i   i 
C rnd-4_family-        585 TGAGAAAAAA---CGTCCTCTTTGAAAGTCACTAATACCCTTCGCCATTG 539

  scaffold117|s     210696 CATACTAACTACATGTGGAGATGACAACATTAAGTATGGTTCTCACAAAC 210745
                              v                 i        i v   i     v       
C rnd-4_family-        538 CATTCTAACTACATGTGGAGACGACAACATCACGTACGGTTCACACAAAC 489

  scaffold117|s     210746 ATGCGGACCCAGCTCTATGTCTATACAAAGGAATGAACCTAATATGTGTT 210795
                            i  v  i  ?           v   ivv     v           i  v
C rnd-4_family-        488 ACGCTGATCCNGCTCTATGTCTTTACGCTGGAATCAACCTAATATGCGTG 439

  scaffold117|s     210796 ATGTCAAACGAAAAAATGGAAGAAAAGCCACCACACGGGAATGGAACTGT 210845
                                v                            iv  v  i     ?  
C rnd-4_family-        438 ATGTCCAACGAAAAAATGGAAGAAAAGCCACCACGAGGTAACGGAACNGT 389

  scaffold117|s     210846 TTGTACTCTCATTTCTGTAAAGATCAAGCAAGGTGCAACAACACACAGAT 210895
                              i      i    v           i     ?      ?         
C rnd-4_family-        388 TTGCACTCTCGTTTCAGTAAAGATCAAACAAGGNGCAACANCACACAGAT 339

  scaffold117|s     210896 GCTGTGAAATGTATGGAAGAAAAGTCTGGAGTATAAAGATAAGGGATGTT 210945
                            vi v   ?i   i        i  ?      i    v    ii     i
C rnd-4_family-        338 GGCGAGAANCGTACGGAAGAAAGGTNTGGAGTGTAAATATAAAAGATGTC 289

  scaffold117|s     210946 GAATGGTTGACAATTGAACTGGCAGATGACTCAGAGGAAATCACAAATTT 210995
                             i   i i   i i        v  i                       
C rnd-4_family-        288 GAGTGGCTAACAGTCGAACTGGCTGACGACTCAGAGGAAATCACAAATTT 239

  scaffold117|s     210996 GAAGCATTAACTCGATGACCTTGACAA------AAACACAAACAGAGTAC 211039
                              i iiv  v    iv v  v   i ------           i? v  
C rnd-4_family-        238 GAAACGCGAAATCGACCAACTAGACGAAGATCCAAACACAAACAANGAAC 189

  scaffold117|s     211040 AGTTTAACACACTGCAGCGTCTTCTGCAATTCAAATGAAAACAGAGACAC 211089
                           iv?  iv i    iv iviv     v         v i          v?
C rnd-4_family-        188 GCNTTGCCGCACTAAAAAAGCTTCTCCAATTCAAAAGGAAACAGAGACTN 139

  scaffold117|s     211090 TTCAACATACCACCAGAACAACATGAAGTGTCTGTCACTGTTGCACCAAC 211139
                                v  v     v        i     ?   i       i        
C rnd-4_family-        138 TTCAAGATCCCACCCGAACAACACGAAGTNTCTATCACTGTCGCACCAAC 89

  scaffold117|s     211140 TCAACTATGTGATATATAAGATACATTTAGATGTCACATGACAATGTTCC 211189
                            iiv     i  i   v    v     i i      ?    ?        
C rnd-4_family-         88 TTGCCTATGCGACATAAAAGAAACATTCAAATGTCANATGANAATGTTCC 39

  scaffold117|s     211190 CTGTCAACATAAACACATCATCAACAGGACACAAGTTA 211227
                               i                    i  ?         
C rnd-4_family-         38 CTGTTAACATAAACACATCATCAACGGGNCACAAGTTA 1

Matrix = 20p43g.matrix
Kimura (with divCpGMod) = 16.46
Transitions / transversions = 1.50 (87/58)
Gap_init rate = 0.01 (7 / 826), avg. gap size = 2.00 (14 / 7)


1670 11.34 0.40 0.00 scaffold117|size307802 211229 211475 (93218) rnd-1_family-1315#Unknown 1 248 (5) m_b2173s001i12 11862

  scaffold117|s     211229 AAGGGAGATCGAA-GACATAGTCATTGTTTCATCATGGCCATAACTAAAA 211277
                                        -              ?            v    v   
  rnd-1_family-          1 AAGGGAGATCGAAAGACATAGTCATTGTNTCATCATGGCCAAAACTCAAA 50

  scaffold117|s     211278 AACAACATATGCTTCTGAAACTGGGAATATGTAGTTCTATCGAGAGTAAG 211327
                                ?  ?      v             i  ?     ?        v  
  rnd-1_family-         51 AACAANATNTGCTTCAGAAACTGGGAATACGTNGTTCTNTCGAGAGTTAG 100

  scaffold117|s     211328 AACTCTCAAAGGCCTGTTTTTATTCCAACCAACCGACATGGAACAGTCAT 211377
                                       vi    i             i                 
  rnd-1_family-        101 AACTCTCAAAGGATTGTTCTTATTCCAACCAATCGACATGGAACAGTCAT 150

  scaffold117|s     211378 TCAAACAAACGTAAGAATTAGTTCAATTTATGAAAAGAGCCAAATGCGTG 211427
                            i    v    v          ?     i i          i  i   i?
  rnd-1_family-        151 TTAAACCAACGGAAGAATTAGTNCAATTCACGAAAAGAGCCGAACGCGCN 200

  scaffold117|s     211428 GAACATACTCTGCTTCAAAGAAGACGCAATGCAGTGCAGAATTGAAAC 211475
                             ivi                    i   i   ii vii  i      
  rnd-1_family-        201 GAGAGTACTCTGCTTCAAAGAAGACACAACGCAACGAGAAACTGAAAC 248

Matrix = 20p43g.matrix
Kimura (with divCpGMod) = 10.12
Transitions / transversions = 2.11 (19/9)
Gap_init rate = 0.00 (1 / 246), avg. gap size = 1.00 (1 / 1)


409 19.74 3.76 12.87 scaffold117|size307802 211873 212058 (92635) C rnd-5_family-9#Unknown (685) 171 1 m_b2173s001i13 11863

  scaffold117|s     211873 TTATACAAAGATACCCGTTTTCAAGTCATATGACACCCCGTTTACGGGCA 211922
                            ii  v i  i    i    v ii v-  v vii      vvi     v 
C rnd-5_family-        171 TCGTAAAGAGGTACCTGTTTACGGGG-ATTTTGTACCCCGAACACGGGGA 123

  scaffold117|s     211923 CAAAAATGCGGACGGAGCGACGCTTTTTTGAAATC-ATCT--TCCGGAGA 211969
                                              ii v-v         i- v  --     -  
C rnd-5_family-        122 CAAAAATGCGGACGGAGCGGTGA-GTTTTGAAATTGAGCTGCTCCGG-GA 75

  scaffold117|s     211970 GTATATAGGTAGACGATAGTA-AG--TAGTGCCAAACTAGGTATAGGTAC 212016
                            ---    i   -i     v -  --   v v  i        ---   -
C rnd-5_family-         74 G---ATAGATAG-TGATAGGATAGCTTAGAGGCAGACTAGGTA---GTA- 33

  scaffold117|s     212017 TATCACTATCAGAGTACA-AGCACTCGCTCAAACGGAGCTCGG 212058
                           ---------v ?      -          --         i  
C rnd-5_family-         32 ---------AANAGTACAGAGCACTCGCT--AACGGAGCTTGG 1

Matrix = 20p43g.matrix
Kimura (with divCpGMod) = 21.32
Transitions / transversions = 1.13 (17/15)
Gap_init rate = 0.15 (27 / 185), avg. gap size = 1.07 (29 / 27)


1140 5.81 6.45 0.00 scaffold117|size307802 211906 212060 (92633) rnd-1_family-611#Unknown 398 562 (0) m_b2173s001i14 11864

  scaffold117|s     211906 CACCCCGTTTACGGGCACAAAAATGCGGACGGAGCGACGCTTTTTTGAAA 211955
                                          v                       v?         
  rnd-1_family-        398 CACCCCGTTTACGGGGACAAAAATGCGGACGGAGCGACGGNTTTTTGAAA 447

  scaffold117|s     211956 TCATCTTCCGGAGAGTATATAGGTAGACGATAGTAAGTAGTGCCAAACTA 212005
                                i     i               v                i     
  rnd-1_family-        448 TCATCCTCCGGGGAGTATATAGGTAGAGGATAGTAAGTAGTGCCGAACTA 497

  scaffold117|s     212006 GGTA-TA----GGTACTAT-----CACTATCAGAGTACAAGCACTCGCTC 212045
                               -  ----i     i -----i                         
  rnd-1_family-        498 GGTACTATCACAGTACTGTAGAGGTACTATCAGAGTACAAGCACTCGCTC 547

  scaffold117|s     212046 AAACGGAGCTCGGAT 212060
                           ?              
  rnd-1_family-        548 NAACGGAGCTCGGAT 562

Matrix = 20p43g.matrix
Kimura (with divCpGMod) = 5.51
Transitions / transversions = 2.00 (6/3)
Gap_init rate = 0.02 (3 / 154), avg. gap size = 3.33 (10 / 3)


38540 10.66 1.02 0.54 scaffold117|size307802 212063 217439 (87254) C scaffold133|size826974_(dbseq-nr_519)_[800995,807399]#LTR/Gypsy (82) 6323 921 m_b2173s001i15 11865

  scaffold117|s     212063 GAGTCCACCGCCCTGGTCCAAAAGGCAAGGACTCCCCACCACAGGAGTCC 212112
                                    v   -------i      v          v  ii i   i 
C scaffold133|s       6323 GAGTCCACCTCCC-------GAAGGCATGGACTCCCCAACATGGAAGTTC 6281

  scaffold117|s     212113 ACTGCCCTA--T----GGAC-----TCTGGAATACCTAAGTCCATGGCCC 212151
                            vvi   i -- ---- i  ----- i     v i  i i----------
C scaffold133|s       6280 AGAACCCCAAATAAGAGAACACACTTTTGGAAGATCTGAA---------- 6241

  scaffold117|s     212152 CCTCTTTTGAGAAGGCTA-AGAGCATACCA-ATTGTGTGTAGAA-TCCAC 212198
                            v     i-      v  -   -       -       --    -  i  
C scaffold133|s       6240 CATCTTTC-AGAAGGGTATAGA-CATACCATATTGTGT--AGAAGTCTAC 6195

  scaffold117|s     212199 ACAAATTTTGGTTGCATCATTTGGATTGGAAGTGCAGCTCTACTGCCCTT 212248
                               vv  i         i      i    -      v  i      i  
C scaffold133|s       6194 ACAATGTTCGGTTGCATCGTTTGGACTGGA-GTGCAGGTCCACTGCCTTT 6146

  scaffold117|s     212249 CCATCCTCACAATTTGAGAAAATTAAGCTCATAAAAATAAAAACTTTAAC 212298
                                        vvv v     vv             v   v   ii  
C scaffold133|s       6145 CCATCCTCACAATAGCACAAAATATAGCTCATAAAAATCAAATCTTCGAC 6096

  scaffold117|s     212299 CCCTGTCGAATCTATCTATAATTTTCGCGTGATATTTTTTGCAATGAAAC 212348
                           v         v   i                         i i i   v 
C scaffold133|s       6095 ACCTGTCGAAACTACCTATAATTTTCGCGTGATATTTTTTACGACGAATC 6046

  scaffold117|s     212349 GGCTCAGGTTACCATCTTAAGATAGCTGTGGTGCGACCTTCATGCACCGA 212398
                                    i  i    vv       i              ii       
C scaffold133|s       6045 GGCTCAGGTCACTATCTGCAGATAGCCGTGGTGCGACCTTCGCGCACCGA 5996

  scaffold117|s     212399 AGCCATCGACATCCAACCCCTCCGACACGAGGTACGCAAAATGTTTTTTT 212448
                            v   v                              - v   vv      
C scaffold133|s       5995 ATCCAACGACATCCAACCCCTCCGACACGAGGTACG-ATAATTATTTTTT 5947

  scaffold117|s     212449 GATCATGAGCAGCAATTTTAACTATTTCACGTCAGCGATAC-TTTTTTTT 212497
                               ii    i            v    i            -        
C scaffold133|s       5946 GATCGCGAGCGGCAATTTTAACTTTTTCGCGTCAGCGATACGTTTTTTTT 5897

  scaffold117|s     212498 GCACGATCGACGATCTCTCCAAAAATTATCTTCGCGATTGACAAATTCCT 212547
                             i                     - i v  v    v i   i   i   
C scaffold133|s       5896 GCGCGATCGACGATCTCTCCAAAA-TCAGCTACGCGTTCGACGAATCCCT 5848

  scaffold117|s     212548 CCGGTTTTGTGATCAACAAGCTCTCTAAAA-TTCTTCAGTGATCAGCGAG 212596
                           i      i i    i  i       i    -    i v i          
C scaffold133|s       5847 TCGGTTTCGCGATCGACGAGCTCTCCAAAAATTCTCCCGCGATCAGCGAG 5798

  scaffold117|s     212597 ATA-GCAATAATCTTCGAGCAATCGACTTTGGCAATCAGGGAGTCCTACG 212645
                           v  -  i    v        i        ii  i   i            
C scaffold133|s       5797 TTAAGCGATAAACTTCGAGCGATCGACTTCAGCGATCGGGGAGTCCTACG 5748

  scaffold117|s     212646 AGTCGAATTAATTTTGCGATCGAGAATTCTCATGAAATAGTTGGAAGCAA 212695
                                i        i i    i         ii   v             
C scaffold133|s       5747 AGTCGGATTAATTTCGTGATCAAGAATTCTCGCGAATTAGTTGGAAGCAA 5698

  scaffold117|s     212696 GACTTTCAAGAAATAGAAGGTGAAGAAGAAAAAT--TTAGAAATAAAAAT 212743
                                       v  i   vi            v--   i         v
C scaffold133|s       5697 GACTTTCAAGAATTAAAAGTCGAAGAAGAAAAAAAATTAAAAATAAAAAA 5648

  scaffold117|s     212744 ATAAAA---TTCTTTTTCAAACTTACCTCCACAGGGCACCCAAGACCTTT 212790
                                 ---         i    v                          
C scaffold133|s       5647 ATAAAAAAATTCTTTTTCGAACTAACCTCCACAGGGCACCCAAGACCTTT 5598

  scaffold117|s     212791 TTCAAAGGCTTCTTTCA-------------AAGAGGCAATGGCCAGGATG 212827
                                i v   v   i -------------i         v vv      
C scaffold133|s       5597 TTCAAGGCCTTATTTTATAACACGCCCTTGGAGAGGCAATTGAGAGGATG 5548

  scaffold117|s     212828 TCGGCAAGCAAGTCAAGCCCAGAAGGCCTCAAACCACAGGAGTGTGAGAT 212877
                              v i  i  i  i                 i  i             v
C scaffold133|s       5547 TCGTCGAGTAAATCGAGCCCAGAAGGCCTCAAGCCGCAGGAGTGTGAGAG 5498

  scaffold117|s     212878 GAGTTCAGGGAGGTCCAAGCCACCCATCTCCTACATTCCTACTGCCATGG 212927
                              i  v                          i  i  i          
C scaffold133|s       5497 GAGCTCTGGGAGGTCCAAGCCACCCATCTCCTATATCCCCACTGCCATGG 5448

  scaffold117|s     212928 ACACCACCAAGATGGTTAATAAA-TCAAGGTCTCCAACAAAATGACCTTG 212976
                                      i    v      -                          
C scaffold133|s       5447 ACACCACCAAGGTGGTAAATAAAATCAAGGTCTCCAACAAAATGACCTTG 5398

  scaffold117|s     212977 TCCGTCACTGTCTTCGACGAGGGTAGTCCAGAACAGTTCCTCAACCATGT 213026
                                   i        i  i  v     i  i        v        
C scaffold133|s       5397 TCCGTCACCGTCTTCGATGAAGGAAGTCCGGAGCAGTTCCTGAACCATGT 5348

  scaffold117|s     213027 TCAGACCTCACTGGAGATCATTTCCCAGAGAGGTCTAGACACAAATTACG 213076
                                    v        i           i  v        ii   v i
C scaffold133|s       5347 TCAGACCTCCCTGGAGATTATTTCCCAGAGGGGACTAGACACGGATTTCA 5298

  scaffold117|s     213077 AGGAGGCATGTAAGGCAGACATCAAGGCTGAGGAAAAACTGACTTTGGCC 213126
                               i     i       i ivv                     vi    
C scaffold133|s       5297 AGGAAGCATGCAAGGCAGGCGAAAAGGCTGAGGAAAAACTGACTGCGGCC 5248

  scaffold117|s     213127 ACTGCAACCAAAGCCAAGTATAAGGGAACGAACAAAAGTTCTCCCTTCCT 213176
                               vii                       i  i           v    
C scaffold133|s       5247 ACTGAGGCCAAAGCCAAGTATAAGGGAACGGACGAAAGTTCTCCCGTCCT 5198

  scaffold117|s     213177 CCAGGCATGGACAAAGGCAACTGCTGTCAAAATCTGTAGCAAAGAGGCCA 213226
                                       v  i          i       i     v         
C scaffold133|s       5197 CCAGGCATGGACCAAAGCAACTGCTGCCAAAATCCGTAGCCAAGAGGCCA 5148

  scaffold117|s     213227 TAGAGTCTGCTGGGCAAGCAATCTTCTTGCAGTATTCCACCCAACTGTCG 213276
                                  i     v     i                              
C scaffold133|s       5147 TAGAGTCCGCTGGCCAAGCGATCTTCTTGCAGTATTCCACCCAACTGTCG 5098

  scaffold117|s     213277 GAAACTGCTCGTCATCCTTGGACCACCATCATTGCGGAACAGATCAACTG 213326
                                       viv               i v v               
C scaffold133|s       5097 GAAACTGCTCGTAGGCCTTGGACCACCATCGTAGGGGAACAGATCAACTG 5048

  scaffold117|s     213327 TGAACCCTGGACTGATGTCTATGGGGTTGAACACCCCACAAAACGCCCGG 213376
                                 v        i                       i      i i 
C scaffold133|s       5047 TGAACCATGGACTGACGTCTATGGGGTTGAACACCCCACGAAACGCTCAG 4998

  scaffold117|s     213377 CAACTTGGGACTCCTTCAGGGAGTGTGTCCAGTTGCACCTGCAGACTGTC 213426
                               i                                             
C scaffold133|s       4997 CAACCTGGGACTCCTTCAGGGAGTGTGTCCAGTTGCACCTGCAGACTGTC 4948

  scaffold117|s     213427 TTTAGGACTGATGCAGCGGAGCAAGAATGTTTCTATATCAGCAATGGGCT 213476
                             i              i         v v     i              
C scaffold133|s       4947 TTCAGGACTGATGCAGCAGAGCAAGAAAGGTTCTACATCAGCAATGGGCT 4898

  scaffold117|s     213477 GAAGAAACCCAACAGGGTACCCATCAGGGACTTTGTGCAGAGGATCCAAT 213526
                                    i                                      i 
C scaffold133|s       4897 GAAGAAACCTAACAGGGTACCCATCAGGGACTTTGTGCAGAGGATCCAGT 4848

  scaffold117|s     213527 GCCTTAACGGGTATCGAGAACTCTTGCCTTGCCTGTATTACTCTTCAAAG 213576
                                         vvi           v       v         i   
C scaffold133|s       4847 GCCTTAACGGGTATGTGGAACTCTTGCCGTGCCTGTTTTACTCTTCGAAG 4798

  scaffold117|s     213577 GCTGCAAAGTCAACAAAAGTATGTGGGCCCTTTGATGATGCCGACTTGGC 213626
                                      i           i                          
C scaffold133|s       4797 GCTGCAAAGTCGACAAAAGTATGCGGGCCCTTTGATGATGCCGACTTGGC 4748

  scaffold117|s     213627 AAGCCACATCCTCAGGATGATTCCTAGGAACCGGCAGGACCAATATGAGC 213676
                                              i           i                  
C scaffold133|s       4747 AAGCCACATCCTCAGGATGGTTCCTAGGAACTGGCAGGACCAATATGAGC 4698

  scaffold117|s     213677 TCAGTGAAGCCTTGGTACCACAGAGTATCAGGGAACTTCTCGAAGTCCTT 213726
                                 i   i           i   i          i  i         
C scaffold133|s       4697 TCAGTGGAGCTTTGGTACCACAAAGTGTCAGGGAACTCCTTGAAGTCCTT 4648

  scaffold117|s     213727 GAATGCATCAAGAAGGCCTACCCCACTGATAAGGTTGAAGAAGGACCCAA 213776
                             ii     i                i  v       i            
C scaffold133|s       4647 GAGCGCATCGAGAAGGCCTACCCCACCGAGAAGGTTGGAGAAGGACCCAA 4598

  scaffold117|s     213777 GACCGTAGCCAAGTCTAACGACTCATCTAGGAAGAAGATGGTCTCTTTTA 213826
                           i vi i                  iv   i                    
C scaffold133|s       4597 AAATGCAGCCAAGTCTAACGACTCGACTAAGAAGAAGATGGTCTCTTTTA 4548

  scaffold117|s     213827 GTGACCGGATTCTGAAGAAGCGTCACACAGAGAAGTACTGCTCTCTCTAC 213876
                                       ii     i    i               i       ii
C scaffold133|s       4547 GTGACCGGATTCCAAAGAAACGTCGCACAGAGAAGTACTGTTCTCTCTGT 4498

  scaffold117|s     213877 GAGAAGCATGTGGGTGCACATACCACCCACAACACTCAGGATTGCCGGAA 213926
                           i         v   i                      v            
C scaffold133|s       4497 AAGAAGCATGGGGGCGCACATACCACCCACAACACTCCGGATTGCCGGAA 4448

  scaffold117|s     213927 GTATGACTCCAATGGGACCCCAAAGTCAAGCTTCAAGGGGAGAAAACTAA 213976
                                 v              i   i v           i i     i  
C scaffold133|s       4447 GTATGAATCCAATGGGACCCCGAAGCCTAGCTTCAAGGGAAAAAAACCAA 4398

  scaffold117|s     213977 ATGGAAACTCTCGTGGACCAGAGAGACCACCTCAAGGAGGAAGTAGCTAT 214026
                                iv           v         vv   i                
C scaffold133|s       4397 ATGGAGCCTCTCGTGGACAAGAGAGACCTGCTCGAGGAGGAAGTAGCTAT 4348

  scaffold117|s     214027 TCACAGCTATCAGCTAAAATTGACAAACTTACGAAGGCCAACAAGAAAAT 214076
                           v i        v        i           v   v             
C scaffold133|s       4347 GCGCAGCTATCCGCTAAAATCGACAAACTTACCAAGCCCAACAAGAAAAT 4298

  scaffold117|s     214077 GAAACAGGCTATTGGAAAAAAAGAAGCGTAAGCATCACGACATGAGTGAC 214126
                                iv     ii -v  i                  i           
C scaffold133|s       4297 GAAACGCGCTATCAG-CAAGAAGAAGCGTAAGCATCACAACATGAGTGAC 4249

  scaffold117|s     214127 AGTGATGATTCAGACTCATACTGAGATGATGGGTTGGGGAGTACTAAGAA 214176
                                              v                              
C scaffold133|s       4248 AGTGATGATTCAGACTCATCCTGAGATGATGGGTTGGGGAGTACTAAGAA 4199

  scaffold117|s     214177 ATTGTGTAGTAAAGTTGACTGTAATGACATGACGAACACCTATCTTAGTC 214226
                                        i    i             vv                
C scaffold133|s       4198 ATTGTGTAGTAAAATTGATTGTAATGACATGAACAACACCTATCTTAGTC 4149

  scaffold117|s     214227 CGATTAAAACTTCCCCATGTGCCAACATAACATTTTCTTATTCAAACAAT 214276
                                            i       i            v           
C scaffold133|s       4148 CGATTAAAACTTCCCCACGTGCCAATATAACATTTTCTGATTCAAACAAT 4099

  scaffold117|s     214277 GCCAGTTCAAATCCAGCACAAGACCTAGGAAATCTTCCAGCTGAACCAAC 214326
                            i  v  ii      i                    v   i         
C scaffold133|s       4098 GTCATTTTGAATCCAACACAAGACCTAGGAAATCTTGCAGTTGAACCAAC 4049

  scaffold117|s     214327 ACAGAGTGAAACAATTACCGAATTGTCGGACCCCGAACTGTTGGGTGACC 214376
                                           i                        i        
C scaffold133|s       4048 ACAGAGTGAAACAATTGCCGAATTGTCGGACCCCGAACTGTCGGGTGACC 3999

  scaffold117|s     214377 TTTTCAATAGTGTGAAC-CCCCTTTGACAGGTAAAGAAGCACTGGTCACT 214425
                                            -                     v vvi      
C scaffold133|s       3998 TTTTCAATAGTGTGAACTCCCCTTTGACAGGTAAAGAAGGAGGAGTCACT 3949

  scaffold117|s     214426 GCTGTAGTAGCCAAAGCACGTTATAACACAACTGAAAATCCAGCCCGTAA 214475
                           i                       vvv  i                    
C scaffold133|s       3948 ACTGTAGTAGCCAAAGCACGTTATTTAACGACTGAAAATCCAGCCCGTAA 3899

  scaffold117|s     214476 GAACATTGAACACTCTACAGGGCATCGTACTAGTAACACAGTCATCCGGA 214525
                                 i                i      i        ii     vi  
C scaffold133|s       3898 GAACATCGAACACTCTACAGGGCGTCGTACCAGTAACACGATCATCAAGA 3849

  scaffold117|s     214526 TCCTACTCAATAGTGGATCTGATGGTGATCTCCTGTTCCATGCAAAGGGA 214575
                                  ii                   i   i    i    v       
C scaffold133|s       3848 TCCTACTTGATAGTGGATCTGATGGTGACCTCTTGTTTCATGAAAAGGGA 3799

  scaffold117|s     214576 ACAGAGAAACGCTTTCCCTACTTGACTAGGCAGGTGCCAAAGTCTTGGCA 214625
                                     i                                       
C scaffold133|s       3798 ACAGAGAAACACTTTCCCTACTTGACTAGGCAGGTGCCAAAGTCTTGGCA 3749

  scaffold117|s     214626 CACGTCGAATGGGAGCTTCCTAACCAAAGGAAGGAGTGAAGTTAACTTGA 214675
                           i     i                 v      v    ii            
C scaffold133|s       3748 TACGTCAAATGGGAGCTTCCTAACAAAAGGACGGAGCAAAGTTAACTTGA 3699

  scaffold117|s     214676 AATTCTTTGAGTATTTGAACAGTAAGGTGTACTTAGTGACTCCAGACATA 214725
                                          ii          v    v              i  
C scaffold133|s       3698 AATTCTTTGAGTATTCAAACAGTAAGGAGTACGTAGTGACTCCAGACGTA 3649

  scaffold117|s     214726 GTAGAGTACAATAAGAAGAAGATGACCAAGCCAGTGTTCGACCTCATTCT 214775
                           i       ii          ii                i           
C scaffold133|s       3648 ATAGAGTATGATAAGAAGAAAGTGACCAAGCCAGTGTTTGACCTCATTCT 3599

  scaffold117|s     214776 TGGATGTAAGACCATGAAAGAGCTCAGAATTATTCTAGATTTCCAAACAA 214825
                                    i        v      i     i          i i     
C scaffold133|s       3598 TGGATGTAAAACCATGAACGAGCTCGGAATTGTTCTAGATTTTCGAACAA 3549

  scaffold117|s     214826 AAGAAATTACCATTGACCACATCATTTTGCCAATGAGAGACATCAATAGT 214875
                                              vi    v              ii        
C scaffold133|s       3548 AAGAAATTACCATTGACCAAGTCATATTGCCAATGAGAGATGTCAATAGT 3499

  scaffold117|s     214876 CTGACCACATCTAACCTCGATAAAGCCTGGGCTGTCAACAACAGCATGGC 214925
                                  v  ii     v    i                           
C scaffold133|s       3498 CTGACCAAATTCAACCTGGATAGAGCCTGGGCTGTCAACAACAGCATGGC 3449

  scaffold117|s     214926 AAATGAACCGCAAAGTATGCAGGAAGCACGGCACAGCGGGTAGATAAAAT 214975
                                            i        --  i           iv      
C scaffold133|s       3448 AAATGAACCGCAAAGTACGCAGGAAG--CGACACAGCGGGTAATTAAAAT 3401

  scaffold117|s     214976 CCTAGATGTGAATTATAAG-----------------AATTGTTAGCACCA 215008
                                   ii         -----------------              
C scaffold133|s       3400 CCTAGATGCAAATTATAAGAAGGCAGACCTCCAATCAATTGTTAGCACCA 3351

  scaffold117|s     215009 ATTGTACTCACCTTAGTCTCCAAGACCAAAACACGTTACTGGAGTTGCTC 215058
                                                           v    i        i   
C scaffold133|s       3350 ATTGTACTCACCTTAGTCTCCAAGACCAAAACTCGTTGCTGGAGTTACTC 3301

  scaffold117|s     215059 ACAGAGTTTGAGGAACTTTTTGACAGAACACTAGGCGATTGGAACACAGA 215108
                              i v                 ii          i              
C scaffold133|s       3300 ACAAATTTTGAGGAACTTTTTGATGGAACACTAGGTGATTGGAACACAGA 3251

  scaffold117|s     215109 GCCTGTGTCCCTTGAACTCAAGGAAGGCGCTAAACCATATCATGGTAGGG 215158
                                     i       i  i  i     v  i           i i  
C scaffold133|s       3250 GCCTGTGTCCTTTGAACTTAAAGAGGGCGCAAAGCCATATCATGGCAAGG 3201

  scaffold117|s     215159 CATACCCAGTACCTAAATCTTGTAAAGAAACAACTATTAAAGAACTAAAT 215208
                                        v      i i              i      i i   
C scaffold133|s       3200 CATACCCAGTACCAAAATCTCGCAAAGAAACAACTATCAAAGAATTGAAT 3151

  scaffold117|s     215209 AGACTATACGAACTGGAAGTGGTAGAGTTTCAGCCTGAATTGGAATGGGC 215258
                              i   i   v    i                  i  i i         
C scaffold133|s       3150 AGATTATGCGACCTGGGAGTGGTAGAGTTTCAGCCCGAGTCGGAATGGGC 3101

  scaffold117|s     215259 GTCACCATCATTTATCACTGCAAAGAATGACGGAACTGTACGCTTTCTCA 215308
                                                    v v                      
C scaffold133|s       3100 GTCACCATCATTTATCACTGCAAAGCAAGACGGAACTGTACGCTTTCTCA 3051

  scaffold117|s     215309 CTGATTTTAGGGAAGTGAATAAACAACTAGTCATAAAACCGTTTCCATTA 215358
                                           i       i        v   i            
C scaffold133|s       3050 CTGATTTTAGGGAAGTAAATAAACGACTAGTCAGAAAGCCGTTTCCATTA 3001

  scaffold117|s     215359 CCCAAAATCAGTACAGTTCTGCAAGAGCTAGAAGGATTTACCTATGTTAC 215408
                                                                         i   
C scaffold133|s       3000 CCCAAAATCAGTACAGTTCTGCAAGAGCTAGAAGGATTTACCTATGCTAC 2951

  scaffold117|s     215409 GACCCTAGATTTAAACATGGGTTACTATACCATTAGATTGAACCTCGATT 215458
                           i     i                 i               i iii i   
C scaffold133|s       2950 AACCCTGGATTTAAACATGGGTTATTATACCATTAGATTGGATTCCAATT 2901

  scaffold117|s     215459 CATCCAAAATATGTACCCTCATTTTTCCATGGGGCAAGTATTCGTACCTC 215508
                                                    i                 v     v
C scaffold133|s       2900 CATCCAAAATATGTACCCTCATTTTCCCATGGGGCAAGTATTCTTACCTA 2851

  scaffold117|s     215509 CGGTTGTCAATGGGCATCGCTGGTTTGCCAGACATCTTTTAAGCAAAAAT 215558
                             i   i          i       ii     i  i   i          
C scaffold133|s       2850 CGATTGCCAATGGGCATTGCTGGTTCACCAGATATTTTTCAAGCAAAAAT 2801

  scaffold117|s     215559 GTCATTACTAATGGTAGCCTTAGAGTTCGTACGAGCTTATCTTGATGATC 215608
                               vi                     i   v       i         i
C scaffold133|s       2800 GTCAACACTAATGGTAGCCTTAGAGTTTGTAAGAGCTTACCTTGATGATT 2751

  scaffold117|s     215609 TGTTATGCATCACAAAGGCAAATCTGGAAGACCACTTTGACAAATTGAGA 215658
                                                              i            i 
C scaffold133|s       2750 TGTTATGCATCACAAAGGCAAATCTGGAAGACCACCTTGACAAATTGAAA 2701

  scaffold117|s     215659 ATGGTGCTTACCATATTACGCGAGATGGGCTTGCAAATCAAGGCCCGAAA 215708
                                        vi         ii        i      v    i   
C scaffold133|s       2700 ATGGTGCTTACCAGGTTACGCGAGGCGGGCTTGCGAATCAACGCCCAAAA 2651

  scaffold117|s     215709 ATTGTCATTCTGTACCTTTGAAACAGAATATCTAGATTATACCCTCACAC 215758
                             i   v      i  v v     v  i   i   i              
C scaffold133|s       2650 ATCGTCTTTCTGTGCCATAGAAACTGAGTATTTAGGTTATACCCTCACAC 2601

  scaffold117|s     215759 GTACAGGGATTAAACCAAAACAGAAAAAGGTACAGTCAATTCTCGAGATC 215808
                            v               v iv             iv i       v   i
C scaffold133|s       2600 GAACAGGGATTAAACCACAGAAGAAAAAGGTACAAGCGATTCTCGCGATT 2551

  scaffold117|s     215809 TCACCACCAAAAAATGTCAAAGACCTCTGTAAGTTCCTGGGCATGGGTCA 215858
                                i  i                  i                  vi  
C scaffold133|s       2550 TCACCGCCGAAAAATGTCAAAGACCTCCGTAAGTTCCTGGGCATGGTCCA 2501

  scaffold117|s     215859 GTATCATAGAGATCTTTGGGCGAGACACAGCAAAGTGCTTGCCCCACTCA 215908
                               i                i    i                       
C scaffold133|s       2500 GTATTATAGAGATCTTTGGGCAAGACGCAGCAAAGTGCTTGCCCCACTCA 2451

  scaffold117|s     215909 CCTCACAAGTAGGAGAGTGTGGTCACACCAAGGTCACCAGAGCCAATAAG 215958
                                 vi                                          
C scaffold133|s       2450 CCTCACTGGTAGGAGAGTGTGGTCACACCAAGGTCACCAGAGCCAATAAG 2401

  scaffold117|s     215959 ACAAAGAAACGTCCATGGTACTGGGACACGGTGCATCAACAAGCATTCGA 216008
                             i                             i      v          
C scaffold133|s       2400 ACGAAGAAACGTCCATGGTACTGGGACACGGTACATCAAAAAGCATTCGA 2351

  scaffold117|s     216009 TGATGTAAAGACTACAATTGCCAGGGATAT-GTCTTAGCCTATCCCAATT 216057
                              i                   i    i -               i   
C scaffold133|s       2350 TGACGTAAAGACTACAATTGCCAAGGATGTAGTCTTAGCCTATCCCGATT 2301

  scaffold117|s     216058 ATTCGAGGGAATTTGTGATATACACTGATGCCTTGTCTAAACTACTTGGA 216107
                               i          v      i          i        v       
C scaffold133|s       2300 ATTCAAGGGAATTTGAGATATATACTGATGCCTCGTCTAAACAACTTGGA 2251

  scaffold117|s     216108 TCAGTTATCACCCAGGGTAATAGGCCACTTGCGTTTTTCAGCAGGAAACT 216157
                                         i           v                       
C scaffold133|s       2250 TCAGTTATCACCCAAGGTAATAGGCCCCTTGCGTTTTTCAGCAGGAAACT 2201

  scaffold117|s     216158 GTCGACGGAGCAACAGAAAAACAGCGTGACCAAACTTGAACTACTGGCCA 216207
                              i  i v          v          ii i                
C scaffold133|s       2200 GTCAACAGCGCAACAGAAATACAGCGTGACTGAGCTTGAACTACTGGCCA 2151

  scaffold117|s     216208 TAGCGGAGACACCAAAAAGGTTCAAAGACATGTTGTGGGGACAAAGATTA 216257
                              i   i    ii   ii        i                  v   
C scaffold133|s       2150 TAGTGGAAACACTGAAAGAGTTCAAAGGCATGTTGTGGGGACAAAGTTTA 2101

  scaffold117|s     216258 AAAGTCTACACAGACCATAAAAATCTAATCCAGGACGCACTCGGATTAAC 216307
                                   i           i                 i           
C scaffold133|s       2100 AAAGTCTATACAGACCATAAGAATCTAATCCAGGACGCGCTCGGATTAAC 2051

  scaffold117|s     216308 CTCTGACCGTGTCTACCGATGGAGATCGCTCCTTGAGGAGTTCAGCCCCA 216357
                                                     i      i     i  ii     i
C scaffold133|s       2050 CTCTGACCGTGTCTACCGATGGAGATTGCTCCTCGAGGAATTTGGCCCCG 2001

  scaffold117|s     216358 AAATTGTTTACATTATCCGCACACATAATACTGTTGCCGACGCCATCTCT 216407
                                 vv  i  v vvv                i               
C scaffold133|s       2000 AAATTGAATATATAAAAGGCACACATAATACTGTCGCCGACGCCATCTCT 1951

  scaffold117|s     216408 TGCTTAGACATCAGACCTGTTCCAAGTGAGCATGAAAACTGGATGACGTT 216457
                           i       i   i    vi    i i     i                  
C scaffold133|s       1950 CGCTTAGATATCGGACCGATTCCGAATGAGCGTGAAAACTGGATGACGTT 1901

  scaffold117|s     216458 CACCAAATGCTGGTGTCATTATACCATACAAGAAGAGAGTGTCATCAATA 216507
                              v            i    i     i v           iv  vi i 
C scaffold133|s       1900 CACAAAATGCTGGTGTTATTACACCATGCTAGAAGAGAGTGCAATAGACA 1851

  scaffold117|s     216508 CCTCTGCATACCAAGAGGAAATGAATCTTGTATTTGCAAACTGCAGCAAA 216557
                                           i           v            i     i  
C scaffold133|s       1850 CCTCTGCATACCAAGAAGAAATGAATCTGGTATTTGCAAACCGCAGCGAA 1801

  scaffold117|s     216558 GAAGATGTAATCTACCCGTTAGCAGAACGAGAGATTGCAGAAGCACAAAA 216607
                                                i   v   v                    
C scaffold133|s       1800 GAAGATGTAATCTACCCGTTAACAGTACGCGAGATTGCAGAAGCACAAAA 1751

  scaffold117|s     216608 GCTTGATGCCAGCTTGAAGACGCCGAAAGATCAGTACTCAACAGAATTGC 216657
                            v          v        iv                i   v     v
C scaffold133|s       1750 GATTGATGCCAGATTGAAGACAACGAAAGATCAGTACTCGACACAATTGG 1701

  scaffold117|s     216658 TCGAAAATACAGAACTCCTGTGCAAGGACAGAAAAATGATCATTCTGAAA 216707
                                 i            v  i      i               ii   
C scaffold133|s       1700 TCGAAAGTACAGAACTCCTCTGTAAGGACGGAAAAATGATCATTCCAAAA 1651

  scaffold117|s     216708 GATCTTCAACACAGTGCAGTTAGTTGGTACCACCACTATCTACAGCACCA 216757
                                      iv                                    v
C scaffold133|s       1650 GATCTTCAACATCGTGCAGTTAGTTGGTACCACCACTATCTACAGCACCC 1601

  scaffold117|s     216758 TGGACACACTAGACTCAAAGAAACCCTTTGTGCTGCGATGTACCGGAAAG 216807
                                    v      i           i              i      
C scaffold133|s       1600 TGGACACACGAGACTCGAAGAAACCCTTCGTGCTGCGATGTACTGGAAAG 1551

  scaffold117|s     216808 GTATGTGAAATACCATCCGTAAATATGTCAAAAACTGTCATGCATGCCAA 216857
                                ii                                           
C scaffold133|s       1550 GTATGCAAAATACCATCCGTAAATATGTCAAAAACTGTCATGCATGCCAA 1501

  scaffold117|s     216858 GTCAACAAAAGGCATAAGCATAAGTATGGGATACTCCCTACTATATTCGC 216907
                             v     i                 i    v           v v i  
C scaffold133|s       1500 GTAAACAAGAGGCATAAGCATAAGTACGGGAAACTCCCTACTAAAATTGC 1451

  scaffold117|s     216908 CATCACAAACCCTTGGGAAGTACTATGTGTGGACCAGATAGGCCCGAATA 216957
                                                              v          v i 
C scaffold133|s       1450 CATCACAAACCCTTGGGAAGTACTATGTGTGGACCTGATAGGCCCGTACA 1401

  scaffold117|s     216958 CAATCAAAGGTAAAGATGGGACACTAATTGATTTCATGTGTCTGACTATG 217007
                                                  v                          
C scaffold133|s       1400 CAATCAAAGGTAAAGATGGGACAGTAATTGATTTCATGTGTCTGACTATG 1351

  scaffold117|s     217008 ATTGATCCAGCTTCCAGCTGGTTTGAAATAGTTGAACTGCCGGTAATCAC 217057
                                      v                                      
C scaffold133|s       1350 ATTGATCCAGCATCCAGCTGGTTTGAAATAGTTGAACTGCCGGTAATCAC 1301

  scaffold117|s     217058 TTAGGCGATTATTACCCTGGATACAAGAGGGTGTAAGGGCAAATAGGACC 217107
                            v           v            i    i   iii     v i   v
C scaffold133|s       1300 TGAGGCGATTATTCCCCTGGATACAAAAGGGCGTAGAAGCAAAAAAGACA 1251

  scaffold117|s     217108 ATGAGGAACCTAAGTTACCATACTTTGATAAGTCATCAGCAATGATCAGC 217157
                               i            v                                
C scaffold133|s       1250 ATGAAGAACCTAAGTTAGCATACTTTGATAAGTCATCAGCAATGATCAGC 1201

  scaffold117|s     217158 AACTTAGTGAACAAGACCTGATTCAGTAGGTATCCACGTTGTCAATACAT 217207
                                      i        i  i                          
C scaffold133|s       1200 AACTTAGTGAATAAGACCTGGTTTAGTAGGTATCCACGTTGTCAATACAT 1151

  scaffold117|s     217208 AATTTATGACAATGGAAGCAAATTCAAACTTCATTACAAAGACATATATG 217257
                                              i             i v     v --v    
C scaffold133|s       1150 AATTTATGACAATGGAAGCGAATTCAAACTTCACTTCAAAGCC--CTATG 1103

  scaffold117|s     217258 TAAATTATATGGGATCACAAGCAAGCCTACCAGTGTCAAGAATCCTCAAG 217307
                            i v i            i  i                            
C scaffold133|s       1102 TGACTCATATGGGATCACGAGTAAGCCTACCAGTGTCAAGAATCCTCAAG 1053

  scaffold117|s     217308 TGAATGCTATTCTAGAACAAGTGCACCAGGTGATATCATCTATGTTCCAA 217357
                           i      v          i      i                  i   iv
C scaffold133|s       1052 CGAATGCAATTCTAGAACGAGTGCATCAGGTGATATCATCTATGCTCCGT 1003

  scaffold117|s     217358 ACAGCTGAAATAGACATGGCCCCTTCAGTAGGGCCAAGCGACATAGATAA 217407
                                                          i v       i     i  
C scaffold133|s       1002 ACAGCTGAAATAGACATGGCCCCTTCAGTAGAGACAAGCGATATAGACAA 953

  scaffold117|s     217408 GTTCGTAACGAATGTCGCTTGGGCCATTCGCT 217439
                                 i     i                   
C scaffold133|s        952 GTTCGTGACGAACGTCGCTTGGGCCATTCGCT 921

Matrix = 20p43g.matrix
Kimura (with divCpGMod) = 9.48
Transitions / transversions = 1.98 (379/191)
Gap_init rate = 0.01 (45 / 5376), avg. gap size = 1.87 (84 / 45)


555 22.75 1.75 2.35 scaffold117|size307802 217415 217585 (87108) scaffold5|size2025720_(dbseq-nr_679)_[1273151,1286701]#LTR/Gypsy 399 568 (12983) m_b2173s001i16 11866

  scaffold117|s     217415 ACGAATGTCG-CTTGGGCCATTCGCT--GGTTTGCGATATTTTTGGTCAA 217461
                               v v   -  ii  i  i vv  --      v       v      v
  scaffold5|siz        399 ACGATTTTCGGCTCAGGTCACTATCTATGGTTTGAGATATTTGTGGTCAC 448

  scaffold117|s     217462 TTTTGGTCGCTTTCTGCAAATGGTCGCAGGATTTATCAGTTTATATGTTA 217511
                             v     i i      v       i vi             v  v    
  scaffold5|siz        449 TTATGGTCACCTTCTGCCAATGGTCACCAGATTTATCAGTTTTTAAGTTA 498

  scaffold117|s     217512 TACATTGAATCCAAAATACTACCATGTTTCAATAAAATTCATTTTTACTA 217561
                           i v   ivvv  i       vi v    v       v      v  -   
  scaffold5|siz        499 CAAATTACCACCGAAATACTTTCCTGTTACAATAAATTTCATTATT-CTA 547

  scaffold117|s     217562 TTTTATTACCCCATAAACATTCAT 217585
                           -- i i      -i     v i  
  scaffold5|siz        548 --TCACTACCCC-CAAACAATTAT 568

Matrix = 20p43g.matrix
Kimura (with divCpGMod) = 26.39
Transitions / transversions = 0.73 (16/22)
Gap_init rate = 0.04 (6 / 170), avg. gap size = 1.17 (7 / 6)


1063 22.38 0.32 7.51 scaffold117|size307802 217440 217753 (86940) rnd-1_family-224#Unknown 1 293 (7) m_b2173s001i17 11867

  scaffold117|s     217440 GGTTTGCGATATTTTTGGTCAATTTTGGTCGCTTTCTGCAAATGGTCGCA 217489
                                                i?       iv    ivv        ivv
  rnd-1_family-          1 GGTTTGCGATATTTTTGGTCAGNTTTGGTCAGTTTCCCGAAATGGTCAGT 50

  scaffold117|s     217490 GGATTTATCAGTTTATATGTTATACATTGAATCCAAAATACTACCATGTT 217539
                            i     i   v     v      ?     vv     i     i v -  
  rnd-1_family-         51 GAATTTACCAGATTATAAGTTATANATTGACGCCAAAGTACTATCCT-TT 99

  scaffold117|s     217540 TCAATAAAATTCATTTTTACTAT-TTTATTACCCCATAAACATTCATTCA 217588
                              i?    v            i-v     v?i v  vi    vv ?ii 
  rnd-1_family-        100 TCAGNAAAAATCATTTTTACTACAATTATTTNTCAATCGACATAAANCTA 149

  scaffold117|s     217589 TGACATCATCCTAGGGTGTGTGAAGGGTGGGTGAAAAAAACCAATGCAGG 217638
                           ------    i i --------------    ?          v      
  rnd-1_family-        150 ------CATCTTGG--------------GGGTNAAAAAAACCACTGCAGG 179

  scaffold117|s     217639 GCAGCCCCGCCCTGTGGAAAAAACCCAGTAGGCACTTCATCCGTGTGATT 217688
                            ivii  i  vii            i  v  i  ii v     i i i  
  rnd-1_family-        180 GTCATCCTGCGTCGTGGAAAAAACCTAGAAGACATCTGATCCGCGCGGTT 229

  scaffold117|s     217689 ATGTATATAAAACTGTCTCAAACATAACACATTTTGTGTGGACGAAGAGA 217738
                                i    v v    v        v   iv?v  i v iv i    - 
  rnd-1_family-        230 ATGTACATAACAATGTCACAAACATACCACGANGTGCGGGATCAAAGA-A 278

  scaffold117|s     217739 ATACAAATGTTATAT 217753
                               v          
  rnd-1_family-        279 ATACCAATGTTATAT 293

Matrix = 20p43g.matrix
Kimura (with divCpGMod) = 24.65
Transitions / transversions = 1.10 (34/31)
Gap_init rate = 0.07 (23 / 313), avg. gap size = 1.00 (23 / 23)


2752 8.45 0.00 7.90 scaffold117|size307802 217577 218013 (86680) C rnd-1_family-219#Unknown (0) 430 26 m_b2173s001i18 11868

  scaffold117|s     217577 AACATTCATTCATGACATCATCCTAGGGTGTGTGAAGGGTGGGTGAAAAA 217626
                                   iv       ?      i     ?   --  v           
C rnd-1_family-        430 AACATTCACACATGACANCATCCTGGGGTGNGTG--GGTTGGGTGAAAAA 383

  scaffold117|s     217627 AACCAATGCAGGGCAGCCCCGCCCTGTGGAAAAAACCCAGTAGGCACTTC 217676
                                v       iv i  i  v i               ?        ?
C rnd-1_family-        382 AACCACTGCAGGGTCGTCCTGCGCCGTGGAAAAAACCCAGNAGGCACTTN 333

  scaffold117|s     217677 ATCCGTGTGATTATGTATATAAAACTGTCTCAAACATAACACATTTTGTG 217726
                                i i         i    v      v                  i 
C rnd-1_family-        332 ATCCGCGCGATTATGTACATAACACTGTCACAAACATAACACATTTTGCG 283

  scaffold117|s     217727 TGGACGAAGAGAATACAAATGTTATATTATACACACATCAAAAATCATGA 217776
                                i          v     i                           
C rnd-1_family-        282 TGGACAAAGAGAATACCAATGTCATATTATACACACATCAAAAATCATGA 233

  scaffold117|s     217777 AAAAAATGCATGTGTGTTACTAACCTTTGCTCTGCCAGTGGTCGGTAATA 217826
                                 i       i  v             iv?    i    -v     
C rnd-1_family-        232 AAAAAACGCATGTGCGTAACTAACCTTTGCTTGNCCAGCGGTC-TTAATA 184

  scaffold117|s     217827 CCTCTGAACACATATGATCGCGCGATTATATACATAACAACGTCACAAAT 217876
                              ?v   i       v                                i
C rnd-1_family-        183 CCTNAGAATACATATGTTCGCGCGATTATATACATAACAACGTCACAAAC 134

  scaffold117|s     217877 ATCACCTTTTGTGTGGTCAAAGAAAAGACATGTGTTATGTCCATATCTCA 217926
                                                                 i ?         
C rnd-1_family-        133 ATCACCTTTTGTGTGGTCAAAGAAAAGACATGTGTTATATNCATATCTCA 84

  scaffold117|s     217927 TCAAGAAGACAGAATTGCAGTCTCACACACAGTCTTCGCACAAAAGTTAT 217976
                                 ----------------------------       -        
C rnd-1_family-         83 TCAAGA----------------------------TTCGCAC-AAAGTTAT 63

  scaffold117|s     217977 GTATGTAACAAATTTAAAAACATACCTTCGTTACGAA 218013
                              i            v                    
C rnd-1_family-         62 GTACGTAACAAATTTATAAACATACCTTCGTTACGAA 26

Matrix = 20p43g.matrix
Kimura (with divCpGMod) = 7.06
Transitions / transversions = 1.43 (20/14)
Gap_init rate = 0.07 (32 / 436), avg. gap size = 1.00 (32 / 32)


1504 20.87 4.02 0.60 scaffold117|size307802 217973 218295 (86398) C scaffold3|size1191850_(dbseq-nr_493)_[349346,364513]#LTR/Copia (6756) 8412 8079 m_b2173s001i19 11869

  scaffold117|s     217973 TTATGTATGTAACAAATTTAAAAACATACCTTCGTT-ACGAAAATAA--- 218018
                               i   i       vvi      ii    iiv  - ii    i v---
C scaffold3|siz       8412 TTATATATATAACAAAAACAAAAACGCACCTCTTTTCATAAAAACATGTC 8363

  scaffold117|s     218019 ------CATACTCCGAGT--TCCATCATTTTTCCC-GAGTCCTCCTCTTT 218059
                           ------   vv  i  i --   --    ivi   -             i
C scaffold3|siz       8362 TCTTCTCATCATCTGAATCGTCC--CATTCACCCCTGAGTCCTCCTCTTC 8315

  scaffold117|s     218060 TTTGGCAGTGTCCACTCATCAAAATCCGTGGGTATCTCGGGCCAAGCTAC 218109
                             i   iv vi   i             v      i  v        i  
C scaffold3|siz       8314 TTCGGCGCTTCCCATTCATCAAAATCCGAGGGTATTTCCGGCCAAGCCAC 8265

  scaffold117|s     218110 TTCACTCCTTTTTTGTTGGTGTTTGAACTTTCCCTTCAATGCGTCCTCGT 218159
                              i     i  i   iv   i     v  i        i  i     i 
C scaffold3|siz       8264 TTCGCTCCTCTTCTGTCTGTGCTTGAAATTCCCCTTCAACGCATCCTCAT 8215

  scaffold117|s     218160 GTAACCTCTCCCAGCGTGATGCTTCCTCTCGAACTCTTTCACAGAATACA 218209
                            i  i   v         v      i  i    i            v   
C scaffold3|siz       8214 GCAATCTCACCCAGCGTGCTGCTTCTTCCCGAATTCTTTCACAGAAAACA 8165

  scaffold117|s     218210 AATAAACCCGGCCTTGGCGAGTCAAACAGGTTATTGAACTCCCTGTTGTA 218259
                                v     ii v  i  i  i              i     i     
C scaffold3|siz       8164 AATAACCCCGGTTTGGGTGAATCGAACAGGTTATTGAATTCCCTATTGTA 8115

  scaffold117|s     218260 TCGTTCCATTACATTATTGGTGCGTTGATGTCTTTT 218295
                           v  i     v        v  v vi           
C scaffold3|siz       8114 ACGCTCCATGACATTATTCGTTCTCTGATGTCTTTT 8079

Matrix = 20p43g.matrix
Kimura (with divCpGMod) = 22.58
Transitions / transversions = 1.91 (44/23)
Gap_init rate = 0.02 (7 / 322), avg. gap size = 2.14 (15 / 7)


492 11.69 1.30 0.00 scaffold117|size307802 218300 218376 (86317) C rnd-1_family-1209#Unknown (1) 95 18 m_b2173s001i20 11870

  scaffold117|s     218300 CAACATTGAACAAT-GTGTTAGTCATCATGGTATATACATAAACAAGTTG 218348
                                        i- i             v           v       
C rnd-1_family-         95 CAACATTGAACAACAGCGTTAGTCATCATGTTATATACATAACCAAGTTG 46

  scaffold117|s     218349 TAAACATACCTGATCCCAGCGCCCTCCA 218376
                                     v? i    v ii      
C rnd-1_family-         45 TAAACATACCANACCCCATCATCCTCCA 18

Matrix = 20p43g.matrix
Kimura (with divCpGMod) = 11.53
Transitions / transversions = 1.25 (5/4)
Gap_init rate = 0.01 (1 / 76), avg. gap size = 1.00 (1 / 1)

758 20.53 16.46 4.95 scaffold117|size307802 218337 218828 (85865) C rnd-1_family-47#Unknown (276) 608 63 m_b2173s001i21 11870

  scaffold117|s     218337 ATAAACAAGTTGTAAACATACCTGATCCCAGCGCCCTCCATTCTTCCTTT 218386
                                   - i          vi-        ii     ----  v   i
C rnd-1_family-        608 ATAAACAA-TCGTAAACATACAC-ATCCCAGCATCCTCC----TTGCTTC 565

  scaffold117|s     218387 GGTGCGCTATGCCAAAAAACATCGACACCATACTTCAGCGCA---TATCA 218433
                           ii  i --  vi v     i    ?   v ?     ?     ---  i  
C rnd-1_family-        564 AATGTG--ATCTCCAAAAATATCGNCACGANACTTCNGCGCAAACTACCA 517

  scaffold117|s     218434 A--------CATCATCCTTCCTGTGCTATCCCAAAACATCGACACCATGC 218475
                            --------       v  v   iv i                ?  v   
C rnd-1_family-        516 AAATATCGTCATCATCATTACTGCCCCATCCCAAAACATCGACNCCTTGC 467

  scaffold117|s     218476 TCCAATGCAATC-CTAAAAATATCATCACCAGACTTCAG-GC-------- 218515
                            i   i  i   - ?         iv   v       v -  --------
C rnd-1_family-        466 TTCAACGCGATCTCNAAAAATATCGACACGAGACTTCTGCGCAATCAAAA 417

  scaffold117|s     218516 ---------GCAAA--CCAAAATTTTCGAAACCTTATTACAGCAAAA--- 218551
                           ---------     --      v v    v   v iv i  v ivvi---
C rnd-1_family-        416 ATCACCAGAGCAAAATCCAAAAATATCGACACCATGATGCATCGTTGCCC 367

  scaffold117|s     218552 TCTCCAAAAAT------ATCG-TCACCAGACTTCAGT------GCAAACC 218588
                                      ------   i-   i i i v v   ------    v  
C rnd-1_family-        366 TCTCCAAAAATCGATAGATCAATCATCGGGCGTAAGTTCCCNCGCAATCC 317

  scaffold117|s     218589 AAAAATATCGACACCAT-ACTTCAGCGCAA-ATCCAAAAATATACCCCAA 218636
                           v                - i        vi-v i      i  ---- i 
C rnd-1_family-        316 CAAAATATCGACACCATGATTTCAGCGCTGTCTTCAAAAACAT----CGA 271

  scaffold117|s     218637 AATATCGACATCAGATCCCACGTCATCCCTCCTGCGCTCTCCAAAATCAT 218686
                           v v   i i i i iv---i   v vi--      - vi        -  
C rnd-1_family-        270 TAGATCAATACCGGGG---GCGTAAGT--TCCTGC-CATTCCAAAAT-AT 228

  scaffold117|s     218687 CAAGAGCATGCTCCAACG--------------CAATCCCAAAAATATCGT 218722
                            i?? v   iv v  i  --------------   -             v
C rnd-1_family-        227 CGNNACCATAATGCAGCGTTAGGTCCCCTGTGCAA-CCCAAAAATATCGA 179

  scaffold117|s     218723 CACCA------GAC--TTCA---TTG---CAATCCAAAAATATCAACACC 218758
                                ------ i -- i  ---i  --- v    v    i  ii     
C rnd-1_family-        178 CACCACGATGCGGCAATCCAAAACTGGAGCCATCCCAAAACATTGACACC 129

  scaffold117|s     218759 ATATTACAGT-GCA-ATCCAAAAATATCGACACCACACATTT-ATTGTGC 218805
                             v---    -   -       v  i    v ----i    i- ii   i
C rnd-1_family-        128 ATC---CAGTCGCACATCCAAACATGTCGAAA----GCATTCGACCGTGT 86

  scaffold117|s     218806 AATCCAAAAACATCGACACCATG 218828
                                         i      i 
C rnd-1_family-         85 AATCCAAAAACATCAACACCACG 63

Matrix = 20p43g.matrix
Kimura (with divCpGMod) = 21.53
Transitions / transversions = 1.34 (55/41)
Gap_init rate = 0.10 (47 / 491), avg. gap size = 2.30 (108 / 47)

1313 17.46 6.95 9.74 scaffold117|size307802 218389 218978 (85715) C rnd-1_family-15#Unknown (215) 787 213 m_b2173s001i22 11870

  scaffold117|s     218389 TGCGCTATGCCAAAAAACATCGACACCATACTTCAGCGCATAT---CAAC 218435
                                v  -       -i           i? v     i-   ---   v
C rnd-1_family-        787 TGCGCAAT-CCAAAAA-TATCGACACCATGNTGCAGCGT-TATCTCCAAA 741

  scaffold117|s     218436 ATCATCCTTCCTGTGCTATCCCAAAACATCGACACCATGCTCCAATGCAA 218485
                            ?   - vv    i  v    v    i                vii  ? 
C rnd-1_family-        740 ANCAT-CGACCTGCGCAATCCAAAAATATCGACACCATGCTCCTGCGCNA 692

  scaffold117|s     218486 TCCTAAAAAT-ATCATCACCA-GACTTCAGGCGCAAACCAAAATTTTCGA 218533
                              -      -   iv     -      vv      v      v v    
C rnd-1_family-        691 TCC-AAAAATAATCGACACCATGACTTCCTGCGCAATCCAAAAATATCGA 643

  scaffold117|s     218534 AACCTTATTACA-GCAAAATCTCCAAAAATATCGTCACCAGACTTCA-GT 218581
                           v   v  i v  -  iv? --             v  -  v     v- i
C rnd-1_family-        642 CACCATACTTCATGCGCNA--TCCAAAAATATCGACA-CATACTTCCTGC 596

  scaffold117|s     218582 GCAAACCAAAAATATCGACACCATACTTCAGCGCAAATCCAAAAATATAC 218631
                               v                   ii i v    -      ---------
C rnd-1_family-        595 GCAATCCAAAAATATCGACACCATGTTCCCGCGC-AATCCA--------- 556

  scaffold117|s     218632 CCCAAAATATCGACATCA-GATCCCACGTCATCCCTCCTGCGCTCTCCAA 218680
                           ---            i  -   ? vi  ii ------------       
C rnd-1_family-        555 ---AAAATATCGACACCATGATNCAGCGCTA------------TCTCCAA 521

  scaffold117|s     218681 A--ATC----ATCAA----GAGCATGCTCCAACGCAATCCCAAAAATATC 218720
                            --   ----     ---- i  - iv   vi     vi  -        
C rnd-1_family-        520 AACATCGACAATCAATACTGGGC-TAATCCTGCGCAAATCC-AAAATATC 473

  scaffold117|s     218721 GTCACCAGA---CTTCATT-----GCAATCCAAAAATATCAACACCATAT 218762
                            v     v ---       -----                i       iv
C rnd-1_family-        472 GACACCATAATGCTTCATTCCTGCGCAATCCAAAAATATCGACACCATGA 423

  scaffold117|s     218763 TACAGTGCAA--TCCAAAAATATCGACACCACACATTTATTGTGCAATCC 218810
                            i i i  ? --        i     v ---------------       
C rnd-1_family-        422 TGCGGCGCNATCTCCAAAAACATCGAGA---------------GCAATCC 388

  scaffold117|s     218811 AAAAACATCGACACCATGCTTCGACACGAACCAAAAAATAACGACAC--- 218857
                           -v   i           ?  v iv i ? v  -       v      ---
C rnd-1_family-        387 -CAAATATCGACACCATNCTGCATCGCNATCC-AAAAATATCGACACAAT 340

  scaffold117|s     218858 --TAGACTCCAGTGCTATTTTGAAAAATTGAAACCTTAGTTCAGCGCAAC 218905
                           -- v  i   v i  v  iivi   v  i  v   v i?         --
C rnd-1_family-        339 CATCGATTCCTGCGCAATCCAAAAATATCGACACCATGNTTCAGCGCA-- 292

  scaffold117|s     218906 TCCAAAAAATCGACACCCTGCTTCA-------GCACTACCCAAAAAATAT 218948
                                  v         v -     -------  i v i  -        
C rnd-1_family-        291 TCCAAAACATCGACACCAT-CTTCATGTTCCCGCGCAATCC-AAAAATAT 244

  scaffold117|s     218949 CGACATAATAATTTAGCG-CATAATCAAAAA 218978
                                iv ?i  vi    -   vv       
C rnd-1_family-        243 CGACACCANGATACAGCGTCATCTTCAAAAA 213

Matrix = 20p43g.matrix
Kimura (with divCpGMod) = 17.61
Transitions / transversions = 0.86 (43/50)
Gap_init rate = 0.12 (71 / 589), avg. gap size = 1.37 (97 / 71)


3750 23.15 0.91 1.72 scaffold117|size307802 218994 219872 (84821) C scaffold3|size1191850_(dbseq-nr_493)_[349346,364513]#LTR/Copia (7199) 7969 7098 m_b2173s001i23 11869

  scaffold117|s     218994 ACTTACATTTCACGCCGCCAATCTCCATTGTCATCCGAATTATAATTGAA 219043
                                   i  v        i  i  -  v ii        i        
C scaffold3|siz       7969 ACTTACATCTCTCGCCGCCAGTCCCC-TTTTTGTCCGAATTGTAATTGAA 7921

  scaffold117|s     219044 CATGTCAATTAATTTCTGTTTTAACCAAGTTGGGATGAAGTATGTATTCA 219093
                              v        i  iv    i             i   i   v i    
C scaffold3|siz       7920 CATCTCAATTAACTTTGGTTTCAACCAAGTTGGGACGAAATATTTGTTCA 7871

  scaffold117|s     219094 AAAAATTGTCGAATTGCTTCTTCTCACTCCGTTTCAGGCCCTTGGTTTTC 219143
                           vi    iv      iv      i  i vi vi  v v      v ii   
C scaffold3|siz       7870 TGAAATCTTCGAATCTCTTCTTTTCGCATCTCTTGATGCCCTTCGCCTTC 7821

  scaffold117|s     219144 TGAACCATATCTCTTATGTACTCGACGCCTTTCTTGATGTCCTCCTTTTT 219193
                             v     v  i  v  i  v  v  v      vvv  i  i  i  ii 
C scaffold3|siz       7820 TGCACCATCTCCCTGATATAATCCACCCCTTTCAGCATATCTTCTTTCCT 7771

  scaffold117|s     219194 AATCACCGTCAAAAAATCAAATAAGGGCAGCACTGTCCTGATGACCTCCT 219243
                           i  v  i       i-     i vv    ii ivi  i     v v  ii
C scaffold3|siz       7770 GATGACTGTCAAAAG-TCAAACATCGGCAATATAATCTTGATGTCATCTC 7722

  scaffold117|s     219244 TGTCTAGTCCCCTTTCAACCATGTTATGTCTGATTGCCTGCTTCCAATGG 219293
                            v  v i           i      i        i               
C scaffold3|siz       7721 TCTCGAATCCCCTTTCAATCATGTTGTGTCTGATCGCCTGCTTCCAATGG 7672

  scaffold117|s     219294 AAGAAGCAACCTAAGTGATACTCACACCCGAACCATTTCTCTATGGAATT 219343
                                      v ii  i  v     i  i              v     
C scaffold3|siz       7671 AAGAAGCAACCGAGATGGTAATCACATCCAAACCATTTCTCTATCGAATT 7622

  scaffold117|s     219344 CACTAATGCCCACTCAAAATCATGCATCACCCCTGAGACGTCTATCCCTT 219393
                              i  i              i        i    vv  i  v  v  i 
C scaffold3|siz       7621 CACCAACGCCCACTCAAAATCGTGCATCACTCCTGTCACATCAATGCCCT 7572

  scaffold117|s     219394 TGGGGCCTATCAAAGAAATCATTGTGATTCAGAAAGAGAAACGATCAACG 219443
                            v  v     v   i   v  i-i   v ivvv    i  ii  ---  -
C scaffold3|siz       7571 TTGGCCCTATGAAAAAAAACAC-ATGAATTTTTAAGAAAAGTGA---AC- 7527

  scaffold117|s     219444 CGAATGTCAATTCAACAGTGAT-TTCTGATTTCTTTACATCGCC--GTCA 219490
                           ---  i -   --i  v  iv -  i v  v  ivv v i ii --  i 
C scaffold3|siz       7526 ---ATAT-AAT--GACCGTATTATTTTCATGTCCAAAAACCATCATGTTA 7483

  scaffold117|s     219491 ----CTCACCCACAATGGACACTATGTGTGACCACAGGAGGTTGTAGGCC 219536
                           ----         i     i                 v        v   
C scaffold3|siz       7482 GGAACTCACCCACGATGGATACTATGTGTGACCACAGTAGGTTGTACGCC 7433

  scaffold117|s     219537 TCCTCTGACTTTTTTGTCATTGGACAAAAAAA-ATCGGCGTGTGCAAATT 219585
                             i     i     i            v    -     i  i    vivv
C scaffold3|siz       7432 TCTTCTGATTTTTTCGTCATTGGACAATAAAATATCGGTGTATGCATGGA 7383

  scaffold117|s     219586 ACTTGCATTGTCAATCACAGAAAAGATAACAACTTGATAGAATCCCCTCG 219635
                           i       v   v  v  v  i  v  v  v           i     i 
C scaffold3|siz       7382 GCTTGCATGGTCCATGACTGAGAATATCACTACTTGATAGAACCCCCTTG 7333

  scaffold117|s     219636 GTGCACCGTCAAAAGTCGCATCAACATGTAAGAAGAGCTTCTTACATTTT 219685
                            i  v        v  i     i     i     v  i  i   i i  i
C scaffold3|siz       7332 GCGCCCCGTCAAACGTTGCATCGACATGCAAGAATAGTTTTTTATACTTC 7283

  scaffold117|s     219686 AGGAGTTTGACCAGAGAATACAAGGAAAATCCCAATATTCGTTGAGGTCC 219735
                             v     v i     i  i   v  i  v  i iv    v   v  i  
C scaffold3|siz       7282 AGTAGTTTCATCAGAGGATGCAACGAGAAACCTAGAATTCTTTGTGGCCC 7233

  scaffold117|s     219736 ATCCTCGTCACTCCAGAAAATAGAGAACATTAAGAAATTCTCCGACTTGG 219785
                                 i        -     i        i ii     i    v   i 
C scaffold3|siz       7232 ATCCTCATCACTCCA-AAAATGGAGAACATCAGAAAATTTTCCGTCTTAG 7184

  scaffold117|s     219786 ATCCACTCCCGTACTTCAGCTCTATTGCGCGAAATTTGTCATCTCCATAC 219835
                           vi   i i          v   v  i  -  i  i  i  i  v      
C scaffold3|siz       7183 TCCCATTTCCGTACTTCATCTCGATCGC-CGGAACTTATCGTCGCCATAC 7135

  scaffold117|s     219836 ATGTCTCTGCGGGTGTTCCTTATCAAGTTACATCCCT 219872
                             i  i     i        v  i  i  i       
C scaffold3|siz       7134 ATATCCCTGCGAGTGTTCCTAATTAAATTGCATCCCT 7098

Matrix = 20p43g.matrix
Kimura (with divCpGMod) = 26.45
Transitions / transversions = 1.47 (119/81)
Gap_init rate = 0.02 (19 / 878), avg. gap size = 1.21 (23 / 19)


889 9.33 0.00 1.27 scaffold117|size307802 219873 220111 (84582) rnd-5_family-726#Unknown 1 236 (1892) m_b2173s001i24 11871

  scaffold117|s     219873 TAAAGAGTGGGAGAGTCCATGTGGATCCGGTTTGGGCAGCAGTGAGTTTT 219922
                                    v      v          v    i vv  v           
  rnd-5_family-          1 TAAAGAGTGTGAGAGTACATGTGGATCAGGTTCGTCCATCAGTGAGTTTT 50

  scaffold117|s     219923 TTTTCGAAAAGACATCAAAAAAATGTTGAGTACTCAAAAAGCGATAATCT 219972
                                         -- v v               vi      ???????
  rnd-5_family-         51 TTTTCGAAAAGACA--ACACAAATGTTGAGTACTCCGAAAGCGNNNNNNN 98

  scaffold117|s     219973 TGGTATATACATAAAAATGACATGAACATACCTGTATGTGATCATTCCAT 220022
                           ??????????????????????????????????????????????????
  rnd-5_family-         99 NNNNNNNNNNNNNNNNNNNNNNNNNNNNNNNNNNNNNNNNNNNNNNNNNN 148

  scaffold117|s     220023 ATATCACCGACCAAAAAAGCAGAGCAGACAGTGTTAGTTAATGTTCATGC 220072
                           ???????????????i  v  vv                    v   i  
  rnd-5_family-        149 NNNNNNNNNNNNNNNGAACCATTGCAGACAGTGTTAGTTAATGGTCACGC 198

  scaffold117|s     220073 GTTTTAGTAATAGAAAATAATCATCCACAGCAAGTACGA 220111
                           -i i         i         vv              
  rnd-5_family-        199 -CTCTAGTAATAGGAAATAATCAAACACAGCAAGTACGA 236

Matrix = 20p43g.matrix
Kimura (with divCpGMod) = 12.82
Transitions / transversions = 0.47 (7/15)
Gap_init rate = 0.01 (3 / 238), avg. gap size = 1.00 (3 / 3)


1128 30.67 2.04 3.73 scaffold117|size307802 220112 220602 (84091) C scaffold3|size1191850_(dbseq-nr_493)_[349346,364513]#LTR/Copia (8440) 6728 6246 m_b2173s001i25 11869

  scaffold117|s     220112 ACCGCATCTGAGGTTGGAATCGTCAATGGACCACCTCCTTCTGCTCCCAC 220161
                              i    i   v vi i   v   ii v   i      i i  i     
C scaffold3|siz       6728 ACCACATCCGAGCTGAGGATCCTCAGCGCACCGCCTCCTCCCGCCCCCAC 6679

  scaffold117|s     220162 CATCTTGTCGCGTACCATGTTCCAAATTTTCATAGGAGCCAGCCAGATTT 220211
                           ii   iv  i  v      i       i     v     i     v  i 
C scaffold3|siz       6678 TGTCTCTTCACGAACCATGCTCCAAATCTTCATTGGAGCTAGCCATATCT 6629

  scaffold117|s     220212 TCTCAACTGCTAACTCTGTCAATCTATTTTTGAAGACCTCTGTTA----C 220257
                               v  v  i     i     v v   i     vvii       ---- 
C scaffold3|siz       6628 TCTCTACAGCCAACTCCGTCAAACGATTCTTGAACCTTTCTGTTAAGTCC 6579

  scaffold117|s     220258 GTC-----TCTCATGTTTGCGACTTCTTCGTTACCCTCCCGCGAAGTACC 220302
                              -----    v   i  vi  v  vii v  vvi i  -------- i
C scaffold3|siz       6578 GTCATTTCTCTCTTGTCTGGAACGTCACTGATAGATTTCC--------CT 6537

  scaffold117|s     220303 GTTAGTGGCCCTTATTCCATTTTTATTTTGACAGACTTCTGTGTGACGTC 220352
                              -  v  vvi             i  ivi  v  i  - vi    v  
C scaffold3|siz       6536 GTT-GTTGCGGCTATTCCATTTTTACTTCTGCATACCTC-GAATGACTTC 6489

  scaffold117|s     220353 CAACCACTCTCCATTC-GTCTACTAGTGTGGGCCCTCCTTTTAATGTCAA 220401
                            ivi  vvv       - v  - ivv   i        ivii        
C scaffold3|siz       6488 CGCTCAGAGTCCATTCTGACT-CCCCTGTAGGCCCTCCCACCAATGTCAA 6440

  scaffold117|s     220402 TTTAAGTTTAGCATCACAACCAAAGGTCCAGTAAGATTTGCATCTGTAGT 220451
                           i  v  i  v  i  i  vii   v  v ii  v  i     i    ---
C scaffold3|siz       6439 CTTTAGCTTCGCGTCGCATTTAAATGTACGATATGACTTGCACCTGT--- 6393

  scaffold117|s     220452 AAGTAACAGCTCATGAGTTTTAGGTTCGGAGTACGCATTCTCGTGTAAGG 220501
                           - i     vv    vvvii v v      v  viv   i  i v   v  
C scaffold3|siz       6392 -AATAACATGTCATTTTCCTGATGTTCGGTGTCTTCATCCTTGAGTACGG 6344

  scaffold117|s     220502 GTGACTTAGTTCACCCGTCCTTCCATAAAAAATGCGAGTCGGTGCCATCG 220551
                           i     v vi  v     ii       i  i ii  v  -  -    i v
C scaffold3|siz       6343 ATGACTGATCTCCCCCGTTTTTCCATAGAAGACACGCGT-GG-GCCACCT 6296

  scaffold117|s     220552 TGTGTTCACCCAATCCTCATTGACATTCAACTGTTCTGAGTCTGTTAATT 220601
                           ivii  v           iv i iii i v  -  iv      vii    
C scaffold3|siz       6295 CTCATTAACCCAATCCTCGGTAATGCTTATCT-TTTAGAGTCTCCCAATT 6247

  scaffold117|s     220602 T 220602
                            
C scaffold3|siz       6246 T 6246

Matrix = 20p43g.matrix
Kimura (with divCpGMod) = 36.81
Transitions / transversions = 1.23 (80/65)
Gap_init rate = 0.04 (21 / 490), avg. gap size = 1.33 (28 / 21)


10203 9.16 2.06 0.29 scaffold117|size307802 220604 222300 (82393) rnd-5_family-726#Unknown 238 1964 (164) m_b2173s001i26 11872

  scaffold117|s     220604 ATTGGGTTTCCCTGTAGCGTACACACAAAGATTCAAACCACCGTTATGAA 220653
                             v           i      v                ii i        
  rnd-5_family-        238 ATGGGGTTTCCCTGCAGCGTAAACACAAAGATTCAAACTGCTGTTATGAA 287

  scaffold117|s     220654 TACCATATCACCCTGTTGTCAAAAA-TGAACAGTCATGATTTACCTGAGC 220702
                                v v    v            -i         i          ?  
  rnd-5_family-        288 TACCAGAACACCATGTTGTCAAAAAACGAACAGTCACGATTTACCTGNGC 337

  scaffold117|s     220703 AGCATCTTTCGTATAGCTCTTAATTGGACTCTTGATAACATTCTTTTTTA 220752
                                      vvv     i          vi    v             
  rnd-5_family-        338 AGCATCTTTCGGCGAGCTCCTAATTGGACTGCTGATCACATTCTTTTTTA 387

  scaffold117|s     220753 GACCCACATAACCATTGATGAGTTCTGTTAATGATTCAAAAGTATAAAA- 220801
                             vv     ?     i         i           ?           -
  rnd-5_family-        388 GAAACACATNACCATCGATGAGTTCCGTTAATGATTCNAAAGTATAAAAA 437

  scaffold117|s     220802 CGCACAAATCATTGAG-GGGTTCTTGCTCACCATGTATGCCGCTTTATCA 220850
                                           -   iv                     i      
  rnd-5_family-        438 CGCACAAATCATTGAGCGGGCGCTTGCTCACCATGTATGCCGCCTTATCA 487

  scaffold117|s     220851 ATCCTGACATTATTTCTGTCATACGTAATTTCTGTTTCGAATCCGTCTAC 220900
                               i         i           i ?         i   i       
  rnd-5_family-        488 ATCCCGACATTATTCCTGTCATACGTGANTTCTGTTTCAAATTCGTCTAC 537

  scaffold117|s     220901 GTCTTCATCATATGCCTCTGGCGTCTTGCCGAAACATTGCTTAGCGTCTA 220950
                                    i  i     iv                      v      i
  rnd-5_family-        538 GTCTTCATCGTACGCCTCCTGCGTCTTGCCGAAACATTGCTTTGCGTCTG 587

  scaffold117|s     220951 CCTTTGATCCGTCTTCACATTCGCTTTCCGATTCCTCACTCTCTAACTGA 221000
                               i   i                         i     i         
  rnd-5_family-        588 CCTTCGATTCGTCTTCACATTCGCTTTCCGATTCTTCACTTTCTAACTGA 637

  scaffold117|s     221001 GTTGGCAATACTAACGGTACAATATCCTGCCTCGATTCATC-ATATATTG 221049
                             i           v           iiv       i    - v   -  
  rnd-5_family-        638 GTCGGCAATACTAAAGGTACAATATCTCCCCTCGATCCATCAAAATA-TG 686

  scaffold117|s     221050 TGTCAGTGAATCCCTGTGTTATGGGAATAACAACGTTTCGTACATACAAT 221099
                            v       v              i                i        
  rnd-5_family-        687 TCTCAGTGATTCCCTGTGTTATGGAAATAACAACGTTTCGTGCATACAAT 736

  scaffold117|s     221100 TGATCTGTGAGATAAATTTTACATACATAACGAACACATATATATAACAG 221149
                           i       v    ?        i     i                     
  rnd-5_family-        737 CGATCTGTCAGATNAATTTTACGTACATGACGAACACATATATATAACAG 786

  scaffold117|s     221150 TGTAATGCCTTGTTCACCTGTTTTCCTTCAGACAGAAGGGCAGGGTGGAA 221199
                             i  i                   i   v                    
  rnd-5_family-        787 TGCAACGCCTTGTTCACCTGTTTTCTTTCCGACAGAAGGGCAGGGTGGAA 836

  scaffold117|s     221200 ACTCTGTGACCTCACTTCATCATATGGTCTCTTCTTGAGATGCTATGTTA 221249
                                             v               ?         i     
  rnd-5_family-        837 ACTCTGTGACCTCACTTCTTCATATGGTCTCTTCNTGAGATGCTGTGTTA 886

  scaffold117|s     221250 TATACATAACAGATATATATATATATAGTC-ATGTTACAGTGTCACCCCT 221298
                                       -  -     i        -      v??          
  rnd-5_family-        887 TATACATAACAG-TA-ATATACATATAGTCAATGTTAGNNTGTCACCCCT 934

  scaffold117|s     221299 ATCAACATGAACATCTGTTTCACATTATTCCTTC-CAAAAATATCACTCA 221347
                           ?          i v   -            v   -???????????????
  rnd-5_family-        935 NTCAACATGAATAGCTG-TTCACATTATTCATTCNNNNNNNNNNNNNNNN 983

  scaffold117|s     221348 CATGTACACTGCTAGACCACCCCTCATAGTTATCAGCTCTCTCTGACAAG 221397
                           ??????????????????????????????????????????????????
  rnd-5_family-        984 NNNNNNNNNNNNNNNNNNNNNNNNNNNNNNNNNNNNNNNNNNNNNNNNNN 1033

  scaffold117|s     221398 TCCTTGTTATGTATATAACAAGATGACATACATACGAATGTTATCGTGAG 221447
                           ??????????????????????????????????????????????????
  rnd-5_family-       1034 NNNNNNNNNNNNNNNNNNNNNNNNNNNNNNNNNNNNNNNNNNNNNNNNNN 1083

  scaffold117|s     221448 TTCGCTGATATATACATACCAAATATATATAAATAACTTCTACGTTTCAA 221497
                           ???????????????????????????????????????????????   
  rnd-5_family-       1084 NNNNNNNNNNNNNNNNNNNNNNNNNNNNNNNNNNNNNNNNNNNNNNNCAA 1133

  scaffold117|s     221498 ACTTACCTTGTTGATCTCTGTCACACTGAAGGGTGGCCTGTCCTCCCCAC 221547
                                              v        vv            v       
  rnd-5_family-       1134 ACTTACCTTGTTGATCTCTCTCACACTGCCGGGTGGCCTGTCATCCCCAC 1183

  scaffold117|s     221548 CCTCTGAGGTTTTGTCTTTCTGTGATATAATCATGAAATCCTA-TGTTAT 221596
                            vv   iv    i     i i       vv            i-      
  rnd-5_family-       1184 CAACTGGTGTTTCGTCTTCCCGTGATATCTTCATGAAATCCTGTTGTTAT 1233

  scaffold117|s     221597 ATACATAACCATATGC-AAACACATGAATCACA--TTAGATGTTCATTGT 221643
                                          ?-       i        --       iv    vi
  rnd-5_family-       1234 ATACATAACCATATGNAAAACACACGAATCACACGTTAGATGCACATTTC 1283

  scaffold117|s     221644 TATGTA-CATAATCCGAATATATACATTGCCTGTTGAATATGAACTCACC 221692
                                 -     i v ? ?         ?  v  ?v              
  rnd-5_family-       1284 TATGTATCATAACCGGNANATATACATTNCCGGTNTAATATGAACTCACC 1333

  scaffold117|s     221693 TCATTCCTGTCAACCCAAGCCTTGATGTCTTCACATTTTGTGGGCATG-- 221740
                                           ?    i   i   ?  i i ?   ?       --
  rnd-5_family-       1334 TCATTCCTGTCAACCCNAGCCCTGACGTCNTCGCGTNTTGNGGGCATGGT 1383

  scaffold117|s     221741 ----------------ATATGATACAGAACAATAGGACGGTTATATACGT 221774
                           ----------------i ?  ?     v                    i 
  rnd-5_family-       1384 CTTTGCGNATTGGTTTGTNTGNTACAGTACAATAGGACGGTTATATACAT 1433

  scaffold117|s     221775 AATTGTCGT-TCCGTTCGGTCAT--AAATCGTAGGGCCAGAAAGTCCGAA 221821
                                    -v  i ?       --   ?i    i       v   i   
  rnd-5_family-       1434 AATTGTCGTAACCATNCGGTCATAAAAANTGTAGAGCCAGAATGTCTGAA 1483

  scaffold117|s     221822 GATGCTTACCTCCACGACCTGTATCTTTGGCCCTTCACTAGGATGATTCC 221871
                                 i              i              i     i       
  rnd-5_family-       1484 GATGCTCACCTCCACGACCTGCATCTTTGGCCCTTCGCTAGGGTGATTCC 1533

  scaffold117|s     221872 CTCTCATTATCCTCTGAAAGGAACATGACATGGTTATCCGTTGAGTTTCT 221921
                                       i                    ivi              
  rnd-5_family-       1534 CTCTCATTATCCCCTGAAAGGAACATGACATGGCGGTCCGTTGAGTTTCT 1583

  scaffold117|s     221922 CTAC-AAGTGATTGTAAAAATTATGTTTGTGTGATATGATTTGTTGTTAC 221970
                               -       i       -ii   i    i     ? vi     i   
  rnd-5_family-       1584 CTACAAAGTGATCGTAAAAA-CGTGTCTGTGCGATATNAACTGTTGCTAC 1632

  scaffold117|s     221971 ACACCTTTGTGTTTGCCGTCATCTGTTTATGTAGAGTGACGCTCGTTCCA 222020
                           i      v                                v v       
  rnd-5_family-       1633 GCACCTTAGTGTTTGCCGTCATCTGTTTATGTAGAGTGACTCGCGTTCCA 1682

  scaffold117|s     222021 TTCGTTGAACCAGTCTTCTTGTAGGGGTTTCTCAAAGTAGCGGCGTGTTC 222070
                                i  i                                       i 
  rnd-5_family-       1683 TTCGTCGAGCCAGTCTTCTTGTAGGGGTTTCTCAAAGTAGCGGCGTGTCC 1732

  scaffold117|s     222071 TATGCGGCCAGCGTTTGCTTTCTTCCTGTACGGATTGACGATAACGTAGT 222120
                             i   i vv     i  v       v                    v  
  rnd-5_family-       1733 TACGCGACATGCGTTCGCGTTCTTCCGGTACGGATTGACGATAACGTTGT 1782

  scaffold117|s     222121 TGTTGGGCTCCACGTTTTCCCTTGACGATGCGCAGAGTTCTCTTCCATTC 222170
                                   v                     i    vv      i      
  rnd-5_family-       1783 TGTTGGGCACCACGTTTTCCCTTGACGATGTGCAGTTTTCTCTCCCATTC 1832

  scaffold117|s     222171 TTCTCGTGTCCTTGTCCATCCTGTGTGACGCTTTCCTCAACACACAAGTT 222220
                                  v              vi i  iv    iv    v         
  rnd-5_family-       1833 TTCTCGTCTCCTTGTCCATCCTCCGCGATTCTTTTATCAAAACACAAGTT 1882

  scaffold117|s     222221 AGT--GCCATATCACACACTTTGACCGAAGTCAATCATTTGAGACGCGTC 222268
                              --                       i      vv    v        
  rnd-5_family-       1883 AGTGGGCCATATCACACACTTTGACCGAGGTCAATGTTTTGCGACGCGTC 1932

  scaffold117|s     222269 AAAACTCTGTTCTTACCCGTGTCCGCTCTTCG 222300
                                  v          v    v   i    
  rnd-5_family-       1933 AAAACTCAGTTCTTACCCTTGTCGGCTTTTCG 1964

Matrix = 20p43g.matrix
Kimura (with divCpGMod) = 9.02
Transitions / transversions = 1.31 (88/67)
Gap_init rate = 0.01 (21 / 1696), avg. gap size = 1.90 (40 / 21)


556 16.66 3.28 1.61 scaffold117|size307802 222300 222421 (82272) scaffold5|size2025720_(dbseq-nr_679)_[1273151,1286701]#LTR/Gypsy 5264 5387 (8164) m_b2173s001i27 11873

  scaffold117|s     222300 GTTCC-CGGTCGCATCATGGTTGTTTCAG--ATTTGACGACAAAATGAAG 222346
                                -    i                i --   i  - viv        
  scaffold5|siz       5264 GTTCCTCGGTTGCATCATGGTTGTTTCGGCTATTCGA-GTTCAAATGAAG 5312

  scaffold117|s     222347 CGGTGAAATATGATCTGACCAAT-GCATGTCCTGAACATAACGTTCACAT 222395
                           i           v  v   vii -  -    v v       i v vi   
  scaffold5|siz       5313 TGGTGAAATATGTTCGGACAGGTTGC-TGTCATCAACATAATGATGGCAT 5361

  scaffold117|s     222396 GCGCGTGGTTTCTGGTATATATTTAA 222421
                                   v v               
  scaffold5|siz       5362 GCGCGTGGATGCTGGTATATATTTAA 5387

Matrix = 20p43g.matrix
Kimura (with divCpGMod) = 16.95
Transitions / transversions = 0.82 (9/11)
Gap_init rate = 0.04 (5 / 121), avg. gap size = 1.20 (6 / 5)

536 27.37 11.88 4.18 scaffold117|size307802 222380 222825 (81868) scaffold5|size2025720_(dbseq-nr_679)_[1273151,1286701]#LTR/Gypsy 5415 5893 (7658) m_b2173s001i28 11873

  scaffold117|s     222380 AACATAACGTTCACATGCGCGTGGTTTCTGGTATATATTTAACACACCTG 222429
                             v          i   i i    v              i        i 
  scaffold5|siz       5415 AAAATAACGTTCATATGTGTGTGGATTCTGGTATATATTCAACACACCCG 5464

  scaffold117|s     222430 TCGTGTGGCCGTTTATCCCCAC-TCCATATTGGGGCACGTGTGTTTGCGT 222478
                             ivi  i   -  i vv v i-   v   i  vv        v i-   
  scaffold5|siz       5465 TCAAATGACCG-TTGTGGCAATGTCCCTATCGGTCCACGTGTGATC-CGT 5512

  scaffold117|s     222479 GTG-TTCAT---TCAAAATAACGGATACCACAGAAAGAGGGACA-CACGT 222523
                           v  -  i  ---    vv  ---  i vii      v    iv -ii   
  scaffold5|siz       5513 CTGTTTTATATGTCAACCTA---GACAATGCAGAAATAGGGGGATTGCGT 5559

  scaffold117|s     222524 ACGCCGGTTGTACATGTATACCATCATTTGAATGACATGATTATATTCAT 222573
                             vi v -    i   ii     iv        - i v v i       v
  scaffold5|siz       5560 ACCTCTG-TGTATATGCGTACCACGATTTGAAT-ATAAGTTCATATTCAG 5607

  scaffold117|s     222574 GCTCTAAGACGA-------------ATCATACT--CTTATCTTACT--AA 222606
                           vvi      i  -------------   i ii -- v    v i  --  
  scaffold5|siz       5608 TACCTAAGATGATATGTATGTTATGATCGTGTTAACATATCATGCTAAAA 5657

  scaffold117|s     222607 AATAGTGTTGTAAAGATCTAAAAACATCCCT---CATG--TGCGGCTTCG 222651
                             i   ii vivv i     i ivii  vi --- i  --  iv -  ii
  scaffold5|siz       5658 AACAGTACTCCTTAAATCTAGAGTTGTCATTAAACGTGGTTGTTG-TTTA 5706

  scaffold117|s     222652 TGCGGCTCGGTTTTTTATTTCACAATGGTATACACATAACAGCGT-TGTG 222700
                               ---iv   v v i v v   i       i   i    -   -    
  scaffold5|siz       5707 TGCG---TTGTTATGTGTGTAACAGTGGTATATACACAACA-CGTGTGTG 5752

  scaffold117|s     222701 TG----TTAT---TCTGTTCTGTAC-TGTTTATATATC-AT-----TCGA 222736
                             ---- v  ---  v ii vi   - i       ii -  -----  i 
  scaffold5|siz       5753 TGCAAATGATCCCTCAGCCCAATACATATTTATATGCCTATATATATCAA 5802

  scaffold117|s     222737 TG--ATATATATAACGATGATGTCG--GGGGCA----AACCGCTACCAC- 222777
                           i --           i  v   vi --i    i----v  i   v v  -
  scaffold5|siz       5803 CGTTATATATATAACAATTATGATGAAAGGGCGTCGCCACTGCTTCAACT 5852

  scaffold117|s     222778 ACATGCTATTGTAT-TATCATAGAATGGTATAAATACAACACGATTATG 222825
                           i i   --i i   -    ----  i v    v   i    --      
  scaffold5|siz       5853 GCGTGC--CTATATATATC----AACGTTATATATATAACA--ATTATG 5893

Matrix = 20p43g.matrix
Kimura (with divCpGMod) = 31.46
Transitions / transversions = 1.49 (70/47)
Gap_init rate = 0.09 (40 / 445), avg. gap size = 1.82 (73 / 40)


1117 6.79 1.23 0.00 scaffold117|size307802 222851 223012 (81681) rnd-5_family-726#Unknown 1965 2128 (0) m_b2173s001i29 11874

  scaffold117|s     222851 ACCAATTTATAGTAATGCAAATGTACTATTAAAA-GAACCCGCTCCTCTG 222899
                              v   ?             i            -            v v
  rnd-5_family-       1965 ACCCATTNATAGTAATGCAAACGTACTATTAAAAAGAACCCGCTCCTATT 2014

  scaffold117|s     222900 TAATGTCGTTTTAAGTATCTCACTCTCATTTCCTCTTCCAA-TTGTTCTG 222948
                                       v   v                    iv  -      v 
  rnd-5_family-       2015 TAATGTCGTTTTCAGTCTCTCACTCTCATTTCCTCTTTGAAATTGTTCAG 2064

  scaffold117|s     222949 TTGCCCATCAATTCAATAAAAACATAATCAGTCCGACTCGTCCGTACCCA 222998
                           v                                            v    
  rnd-5_family-       2065 ATGCCCATCAATTCAATAAAAACATAATCAGTCCGACTCGTCCGTCCCCA 2114

  scaffold117|s     222999 CTCTCCTTCACAAA 223012
                             ?           
  rnd-5_family-       2115 CTNTCCTTCACAAA 2128

Matrix = 20p43g.matrix
Kimura (with divCpGMod) = 6.61
Transitions / transversions = 0.22 (2/9)
Gap_init rate = 0.01 (2 / 161), avg. gap size = 1.00 (2 / 2)


4240 25.07 4.69 4.83 scaffold117|size307802 223021 224491 (80202) scaffold5|size2025720_(dbseq-nr_679)_[1273151,1286701]#LTR/Gypsy 6033 7501 (6050) m_b2173s001i30 11873

  scaffold117|s     223021 CTTCAGTATCAAGTTGGGGCACGGAGCTTACGAGCGCTCTTCCTGACTGG 223070
                              i    i vv iv  v  v v v    i  v     -     i  v  
  scaffold5|siz       6033 CTTTAGTACCTCGCGGGTGCTCTGCGCTTGCGTGCGCT-TTCCTAACAGG 6081

  scaffold117|s     223071 CGCTGAATCGTTCGGTTTTTCATTTGCTTTGTTCTTTCCAGCATTGTCGG 223120
                           v vv v  i    v v  ii viii v      v     vviii vi vv
  scaffold5|siz       6082 AGGAGCATTGTTCTGGTTCCCTCCCGGTTTGTTGTTTCCTTTGCTTCCCT 6131

  scaffold117|s     223121 GTTTATCCTCGTTCTTTTCCTGCCCCTTGGTTGTGTCGTCATCCGACGGT 223170
                             iivv    v i  iv vv v i   iv i         i     v  v
  scaffold5|siz       6132 GTCCCACCTCCTCCTCATGGTTCTCCTCCGCTGTGTCGTCGTCCGAAGGG 6181

  scaffold117|s     223171 CCATCTTCCGCCTCAAAAGGCTCGCAGTCCGCGTCCTGAGTGTCACCGAC 223220
                                    vi v    v v      v     i     i v  vv  ---
  scaffold5|siz       6182 CCATCTTCCTTCACAAATGTCTCGCACTCCGCATCCTGGGAGTATCC--- 6228

  scaffold117|s     223221 GGTGTTGTCTCCTCCTCC---AGCCACGTCTGTTTTGTTTGAGTCGCTAC 223267
                           --  vi     i   v i---   iv vi  vi iiv    vvi v  v 
  scaffold5|siz       6229 --TGGCGTCTCTTCCGCTGCAAGCTTCTCCTCCTCCTTTTGCTCCCCTCC 6276

  scaffold117|s     223268 TCGTATATTCGTCCGTCGCCTCCTTTCCATCTGCCTTCCCGACGTCTTCA 223317
                             -----   vii  i   iv i ii   vvi iv  ------  iv   
  scaffold5|siz       6277 TC-----TTCCCTCGCCGCTACTTCCCCAAACGTGTT------GTTATCA 6315

  scaffold117|s     223318 ACCCCC---CCGCCCTCTACCATCACCA-CTACGTTTTCCTCCGCGACGG 223363
                           v     ---   i i   v  -  v   -  v v i  i   i i viv 
  scaffold5|siz       6316 TCCCCCATTCCGTCTTCTTCC-TCCCCATCTCCCTCTTTCTCTGTGCTTG 6364

  scaffold117|s     223364 CAACCTCATCCGTTCGAGTTTCCTCAACATCTTCATCTCTCTCTGCGTCC 223413
                            v   ------------ i       v  i v     ---   --    -
  scaffold5|siz       6365 CCACC------------GCTTCCTCATCACCATCATC---CTC--CGTC- 6396

  scaffold117|s     223414 TCCTCCGCAGATTCCACTTCCTCGCCGTTGTCCCCTTCATCTTCTGAGCT 223463
                             iv  i v      v  ii   vvi ii    ---  i  ---------
  scaffold5|siz       6397 TCTGCCACTGATTCCTCTCTCTCTATGCCGTCC---TCGTC--------- 6434

  scaffold117|s     223464 ATCTTCCACGTTGTTACTCGTGGGGGCCGCCAAAATGTCTAGGCCGTGTA 223513
                           i  v  v  i i   ivi   v      v   v   i  v   ii  ii 
  scaffold5|siz       6435 GTCATCGACATCGTTGACCGTCGGGGCCTCCACAATATCAAGGTTGTACA 6484

  scaffold117|s     223514 GGGAGTAATTGGCCGTCATGTGGGCCTTCTTGAAGTGACGGTGCAACGCG 223563
                            i vi   v v  vv       v          v      v  v ii   
  scaffold5|siz       6485 GAGCATAAGTCGCACTCATGTGCGCCTTCTTGATGTGACGCTGAAGTGCG 6534

  scaffold117|s     223564 TTAAAAGCGCACACGTGGGTGCATCCGTCGGTGATGCAAAGTGCCTTGAG 223613
                                v     i     v                    v vi       v
  scaffold5|siz       6535 TTAAATGCGCATACGTGTGTGCATCCGTCGGTGATGCACATCGCCTTGAT 6584

  scaffold117|s     223614 CTTCATTGTCGACGACGTCTTGCTGAGATAGAATCGTGGGTGTACCACGT 223663
                           i           v  v     v iv  i  i  -  i     v  v    
  scaffold5|siz       6585 TTTCATTGTCGAGGAGGTCTTCCCCAGGTAAAA-CGCGGGTGGACAACGT 6633

  scaffold117|s     223664 ACGCG--GACAGTCCGTCGCGCGTGGCAAGTTTAACTGAAGTCTTGAGAG 223711
                            v  v--   i--    i   vvi   v v     iiivv      vv  
  scaffold5|siz       6634 AAGCTCCGACG--CCGTTGCGGTCGGCCATTTTAATCACTGTCTTGTCAG 6681

  scaffold117|s     223712 CGAATTCTTCAGGGAAACGG---CGCCTCAAATTGGCCCACTTTTTGTAC 223758
                           v     vi---  vi  ii ---   i    v ii        vi   - 
  scaffold5|siz       6682 AGAATTGC---GGTGAATAGTTCCGCTTCAACTCAGCCCACTTGCTGT-C 6727

  scaffold117|s     223759 GAATCGGACCACTCCTTGATGGCCTT---------GGCGG-ATCCTTGTT 223798
                                      v              ---------     -        i
  scaffold5|siz       6728 GAATCGGACCAGTCCTTGATGGCCTTTGCGGATGGGGCGGGATCCTTGTC 6777

  scaffold117|s     223799 GCACTTCTCGCAGTGAATTGCAGAGCTCCCCGGCTTCATAAACTGGAAGC 223848
                           i   i vvi  v   i  v  iv    i  i       vi          
  scaffold5|siz       6778 ACACCTGGTGCTGTGGATAGCGTAGCTTCCTGGCTTCAAGAACTGGAAGC 6827

  scaffold117|s     223849 ACTTACTGCAGACGATCCCGCTGTTGAAGTTGGCGTGGAACGTAAGAGCC 223898
                               vvi      v        vv    vi          v  v  v  v
  scaffold5|siz       6828 ACTTTGCGCAGACTATCCCGCTCATGAATCTGGCGTGGAAAGTCAGCGCA 6877

  scaffold117|s     223899 AGTGTTCCATGCTTGGAGAAGCACAGCATGGTGTCGTCAGCGAAGTTCCT 223948
                                   i        i       v            vvi        i
  scaffold5|siz       6878 AGTGTTCCGTGCTTGGAAAAGCACATCATGGTGTCGTCCCTGAAGTTCCC 6927

  scaffold117|s     223949 GTTTCCATCTGCATCTTCGTCTTGTATGAAATCCGCAACGAAAGCCCAGT 223998
                             iv ii  v  i  vii i   vv   vi  iv i      i     v 
  scaffold5|siz       6928 GTCGCTGTCGGCGTCGCTGCCTTCAATGTGATTAGTAACGAAGGCCCACT 6977

  scaffold117|s     223999 CATTGGGCGAATTTTTCATCGTTTCGTCAGCGGTCGCCATGGTTGTGTC- 224047
                            i    i  vii ii  i  i v  i  iv v i              i-
  scaffold5|siz       6978 CGTTGGACGTGCTCCTCGTCATGTCATCGTCCGCCGCCATGGTTGTGTTT 7027

  scaffold117|s     224048 GAAATCTGGGAGCGGGCGTGACGAAAATTATGTATATAAACCAGCTTC-- 224095
                                 v  v  v    vi     v           v    v   v  --
  scaffold5|siz       7028 GAAATCGGGTAGAGGGCTCGACGACAATTATGTATAGAAACAAGCGTCAA 7077

  scaffold117|s     224096 -CTGTGCGTGGGAAACA-GAGGG-CGCGG-ATGCGGGGTTATGTACATAA 224141
                           -   - -i   iv   i-     -i    -   i  i    -i  i    
  scaffold5|siz       7078 ACTG-G-ATGGACAACGTGAGGGATGCGGTATGTGGAGTTA-ATATATAA 7124

  scaffold117|s     224142 CGTGTTTATTTTTT-GAGCACACACCCTTT------GTGTGTGGTGCTTT 224184
                             i v    v v  -  v i iiiiii   ------       v      
  scaffold5|siz       7125 CGCGGTTATATATTAGACCGCGTGTTTTTTTGGTGTGTGTGTGTTGCTTT 7174

  scaffold117|s     224185 AGGCCAGAGACATGTCTGACTTGATATACAGCCATTAATAAAAAATAATA 224234
                            v   i --------   ---                   v        i
  scaffold5|siz       7175 ATGCCGG--------CTG---TGATATACAGCCATTAATATAAAATAATG 7213

  scaffold117|s     224235 TTA-----TCA------AAT--------------------TTCGTCGATT 224253
                           v  -----   ------   --------------------  i       
  scaffold5|siz       7214 ATATATATTCAGCCATTAATATAAAAGAATGATATGAATATTTGTCGATT 7263

  scaffold117|s     224254 TCTTTAAACATTGTAAGTTTCCTAAAAATCAATATACTGTATATCTAGTG 224303
                           iv      v                  v  i i        v  v  vii
  scaffold5|siz       7264 CATTTAAAAATTGTAAGTTTCCTAAAACTCGACATACTGTAGATATACCA 7313

  scaffold117|s     224304 ATTTCAATTTATATAACCCGTTTCAAATGTATACGGGACATTAATACAAA 224353
                                                  i-         -               
  scaffold5|siz       7314 ATTTCAATTTATATAACCCGTTTT-AATGTATAC-GGACATTAATACAAA 7361

  scaffold117|s     224354 ATATTATTACATTTTAATAATCCAAACGTTTAAAATCTTGTTCGTGTTCT 224403
                              i iv i        v v  v   i            v  i       
  scaffold5|siz       7362 ATACTGGTGCATTTTAAGACTCGAAATGTTTAAAATCTTCTTTGTGTTCT 7411

  scaffold117|s     224404 CCAAACGTCCATAACATATATTATATAAGCCATTTTTT--GTGACCAATT 224451
                                   i     v           vi   i      --       v  
  scaffold5|siz       7412 CCAAACGTTCATAAAATATATTATATTGGCCGTTTTTTTGGTGACCATTT 7461

  scaffold117|s     224452 GTAGAAAGCGACCAAAAACGACCATAAATATAAAATACCC 224491
                            iv     i     v  v                      
  scaffold5|siz       7462 GCCGAAAGTGACCATAATCGACCATAAATATAAAATACCC 7501

Matrix = 20p43g.matrix
Kimura (with divCpGMod) = 27.68
Transitions / transversions = 0.95 (171/180)
Gap_init rate = 0.06 (90 / 1470), avg. gap size = 1.56 (140 / 90)


4716 14.09 5.54 4.24 scaffold117|size307802 224490 225445 (79248) scaffold106|size273814_(dbseq-nr_642)_[52563,59017]#LTR/Gypsy 5488 6455 (0) m_b2173s001i31 11875

  scaffold117|s     224490 CCATTTGCTCAACTTTCCATACAGTACTAAAAGCCTCCCCAGGTGCAGCC 224539
                                i       v v   i                              
  scaffold106|s       5488 CCATTCGCTCAACATACCACACAGTACTAAAAGCCTCCCCAGGTGCAGCC 5537

  scaffold117|s     224540 ATTTTTGGACGGGACATGTTGTTCGACATTCCCTTCTTGGCTGACTGGAA 224589
                             i                          i      i    i        
  scaffold106|s       5538 ATCTTTGGACGGGACATGTTGTTCGACATCCCCTTCCTGGCCGACTGGAA 5587

  scaffold117|s     224590 TAAAATTGGAGAATATAGGCAACACCAAACAGACCAAAACACAGCACAGG 224639
                                                                       v  ii 
  scaffold106|s       5588 TAAAATTGGAGAATATAGGCAACACCAAACAGACCAAAACACAGAACGAG 5637

  scaffold117|s     224640 AAAATCGCTCACGTCGTGATTGGGACTACAAAATTGGTGATCAAGTACTT 224689
                                v                          i                 
  scaffold106|s       5638 AAAATAGCTCACGTCGTGATTGGGACTACAAAGTTGGTGATCAAGTACTT 5687

  scaffold117|s     224690 CTTATTAAAGATGCTATACTCCGTTAAGGTGAAAGCAGGTATGAAAGTGA 224739
                               vv       v         iv             i           
  scaffold106|s       5688 CTTAGAAAAGATGGTATACTCCGCAAAGGTGAAAGCAGATATGAAAGTGA 5737

  scaffold117|s     224740 TCCTTGGACTATCACAACAATTCATACCAATGGCACCATCAGGATTCAAT 224789
                                           v  i       v  i                  i
  scaffold106|s       5738 TCCTTGGACTATCACATCAGTTCATACGAACGGCACCATCAGGATTCAAC 5787

  scaffold117|s     224790 GCGGAACAAAATTGGAAAGATTGAATATTCAAAGAGTTACACCCTTTTTT 224839
                                  v    ii      i       v i            i      
  scaffold106|s       5788 GCGGAACCAAATCAGAAAGACTGAATATACGAAGAGTTACACCTTTTTTT 5837

  scaffold117|s     224840 AACAACCAAACAT-AAACCAAAAAATAATTTCAGTTTT-------CAAAA 224881
                                      v -     iv vv -   v       i-------  v  
  scaffold106|s       5838 AACAACCAAACTTAAAACCGTATTA-AATGTCAGTTTCAACATGACACAA 5886

  scaffold117|s     224882 ACGGTGCCTCCCTCTTCAAACAACACTTACTTGTTGCATATGTTTAACAA 224931
                               vvi             i          i   i  i           
  scaffold106|s       5887 ACGGACTCTCCCTCTTCAAATAACACTTACTCGTTACACATGTTTAACAA 5936

  scaffold117|s     224932 ACTCTTTAGTTTGTTATAGTTACTCTCATGAGAACACCTTTTTTCACCTA 224981
                                            v                 v v            
  scaffold106|s       5937 ACTCTTTAGTTTGTTATTGTTACTCTCATGAGAACCCATTTTTTCACCTA 5986

  scaffold117|s     224982 AAACTATTTTAGGTTTTTTTGTTCCATTTTTACCTGGTACTCCATACATG 225031
                              vi -i     -     v     --         i        v i -
  scaffold106|s       5987 AAAACA-CTTAGG-TTTTTGGTTCC--TTTTACCTGATACTCCATTCGT- 6031

  scaffold117|s     225032 GGGGCGAGTGGCCTAGGCCAAGAATCAGCCCATTTTTGTACCCATTGGTA 225081
                                     i v                 i-           v v    
  scaffold106|s       6032 GGGGCGAGTGACATAGGCCAAGAATCAGCCT-TTTTTGTACCCCTGGGTA 6080

  scaffold117|s     225082 CAAAATGCAAA-AGGATCATT-CTCAGGACTC------CCCAGGGAGACC 225123
                                ivi   -    v   v-v    vvi i------   v   iv  v
  scaffold106|s       6081 CAAAACCTAAATAGGAGCATGAATCAGCCTTTTTTGTACCCTGGGGTACA 6130

  scaffold117|s     225124 ACTGCCCCTGATCCAAAAG--GCA-----AGGACCCCCCAACATTGGAGT 225166
                            --------i i i   v --   -----    -    v ii vvi    
  scaffold106|s       6131 A--------AACCTAAATGGAGCATTCTCAGGA-CCCCAAGTAGGAGAGT 6171

  scaffold117|s     225167 TCACCGCCCTGGTCCAAAAGGCAAGGACTCCCTACCACAGGAGTCCACTG 225216
                           i    v   -------  v    v        i v  ii i   i  vvi
  scaffold106|s       6172 CCACCTCCC-------AACGGCATGGACTCCCCAACATGGAAGTTCAGAA 6214

  scaffold117|s     225217 CCCT--AT------GGACTC---CGGAAAACCGGAGTCCATGGCCCCCTC 225255
                              i--  ------ v    ---i    i i v  i---------- v  
  scaffold106|s       6215 CCCCAAATAAGAGAGCACTCTTTTGGAAGATCTGAA----------CATC 6254

  scaffold117|s     225256 TTTTGAGAAGGCTA-AGAGCATACCA-ATTGTGTGTAGAA-TCCACACAA 225302
                              i-         -   -       -  --         -  i      
  scaffold106|s       6255 TTTC-AGAAGGCTATAGA-CATACCATAT--TGTGTAGAAGTCTACACAA 6300

  scaffold117|s     225303 ATTTTGGTTGCAT-------------GTGCAGGTCCACTTTCCATCCATC 225339
                           vv  i v      -------------      v      vi iv      
  scaffold106|s       6301 TGTTCGTTTGCATCGTTTGGACTGGAGTGCAGTTCCACTGCCTTTCCATC 6350

  scaffold117|s     225340 CTCACAATTGGAGCAAATTAAGCTCATAAA---AATTACAACTTTAACCC 225386
                                     v vv    v           ---    ----   ii  v 
  scaffold106|s       6351 CTCACAATTGTACAAAATAAAGCTCATAAAATCAATT----CTTCGACAC 6396

  scaffold117|s     225387 CTGTCAAATCTACCTATAATTTTCGCGTGATATTTTTTGCGATGAAACGG 225436
                                i  v                             i   i   v   
  scaffold106|s       6397 CTGTCGAAACTACCTATAATTTTCGCGTGATATTTTTTACGACGAATCGG 6446

  scaffold117|s     225437 CTCAGGTCA 225445
                                    
  scaffold106|s       6447 CTCAGGTCA 6455

Matrix = 20p43g.matrix
Kimura (with divCpGMod) = 14.07
Transitions / transversions = 1.02 (65/64)
Gap_init rate = 0.06 (56 / 955), avg. gap size = 1.68 (94 / 56)


267 29.06 0.00 3.23 scaffold117|size307802 225888 225951 (78742) C rnd-5_family-4389#Unknown (0) 747 686 m_b2173s001i32 11876

  scaffold117|s     225888 AGCCGGTCATTATTTGCAACCCAATAGGAGTGGGGCAACAATCAGATCTC 225937
                             i   i ii i  i iii     i   vi        i i   ii   v
C rnd-5_family-        747 AGTCGGCCGCTGTTCGTGGCCCAACAGGCATGGGGCAATAGTCAAGTCTA 698

  scaffold117|s     225938 TTGCTTGTTGATCA 225951
                              --      i  
C rnd-5_family-        697 TTG--TGTTGACCA 686

Matrix = 20p43g.matrix
Kimura (with divCpGMod) = 35.37
Transitions / transversions = 8.00 (16/2)
Gap_init rate = 0.03 (2 / 63), avg. gap size = 1.00 (2 / 2)


2720 11.39 0.96 3.19 scaffold117|size307802 230306 230722 (73971) C genome_2_9627#DNA (21) 408 1 m_b2173s001i33 11877

  scaffold117|s     230306 TGCCACCAGATGATAAGTCCCAAGGGGCTAATTCTATTGACATTTATGTT 230355
                            i     i   v           i                     i    
C genome_2_9627        408 TACCACCGGATTATAAGTCCCAAAGGGCTAATTCTATTGACATTTGTGTT 359

  scaffold117|s     230356 TTTCCGGTATTTACTCCCATCTAACTAAACTAAAACTCTAATGCGTAGTT 230405
                                 i i        vv       i         i  v   v      
C genome_2_9627        358 TTTCCGATGTTTACTCCACTCTAACTGAACTAAAACCCTCATGGGTAGTT 309

  scaffold117|s     230406 TCTCCCTGTCATCAGTAACACACCCATATGTAGCACTCCCTGTGACTCCA 230455
                             v  i               i            i     i        v
C genome_2_9627        308 TCGCCTTGTCATCAGTAACACGCCCATATGTAGCGCTCCCCGTGACTCCC 259

  scaffold117|s     230456 GATGGTTGCCGAGAAACCTCTGATGCAGTCAGAAGTCATTACACATCTCG 230505
                                               i     v   i       i           
C genome_2_9627        258 GATGGTTGCCGAGAAACCTCCGATGCCGTCGGAAGTCACTACACATCTCG 209

  scaffold117|s     230506 CGCACATGGTGGAGGGGTGGACAGCGTGGACGAGCAAGGAGGGCGACAGG 230555
                                                    i             ---  iiv   
C genome_2_9627        208 CGCACATGGTGGAGGGGTGGACAGCATGGACGAGCAAGG---GCAGGAGG 162

  scaffold117|s     230556 G---CGGGAGGGTACAATAGGGTACAATATGCCTACCTCGAAGTAAATAG 230602
                            --- iiv v          ----------                    
C genome_2_9627        161 GGTACAATATGGTACAATAG----------GCCTACCTCGAAGTAAATAG 122

  scaffold117|s     230603 GTTAACTTTCAAGATACCGATAATTTTTCACCGTGTTAAAAACACTAACT 230652
                            v                i                        i      
C genome_2_9627        121 GGTAACTTTCAAGATACCAATAATTTTTCACCGTGTTAAAAACGCTAACT 72

  scaffold117|s     230653 TTTGTCGAATTACAAGTACAATCAGAA-GGATCTTTTGACATTTGTGGTA 230701
                            iv vivv    i          vi  - v                    
C genome_2_9627         71 TCAGATTTATTATAAGTACAATCCAAATGTATCTTTTGACATTTGTGGTA 22

  scaffold117|s     230702 CTTATAATCCGGGTTATACGG 230722
                                       vv       
C genome_2_9627         21 CTTATAATCCGGTATATACGG 1

Matrix = 20p43g.matrix
Kimura (with divCpGMod) = 10.56
Transitions / transversions = 1.30 (26/20)
Gap_init rate = 0.04 (15 / 416), avg. gap size = 1.13 (17 / 15)


1084 20.98 4.31 10.31 scaffold117|size307802 234562 235002 (69691) scaffold106|size273814_(dbseq-nr_642)_[52563,59017]#LTR/Gypsy 6039 6455 (0) m_b2173s001i34 11878

  scaffold117|s     234562 GTGACATAGGCCAAGAATCTGCCTTATTTAGTACCCCAAGGTACTAAAAG 234611
                                              v     -   v       vi     -    v
  scaffold106|s       6039 GTGACATAGGCCAAGAATCAGCCTT-TTTTGTACCCCTGGGTAC-AAAAC 6086

  scaffold117|s     234612 TTAAA-AGGATCTT---TCA-CCTAAATTAGA----AAAGTA-AAATACT 234651
                           i    -    v v ---   -   vvv  iv ----iii   -   vv  
  scaffold106|s       6087 CTAAATAGGAGCATGAATCAGCCTTTTTTGTACCCTGGGGTACAAAACCT 6136

  scaffold117|s     234652 AAGTG--GCA-----AGGACTCCCCAGGAAGAGAGCTCCACTGCCCCTGA 234694
                             i  --   -----     -   v  v i     -     iv   ----
  scaffold106|s       6137 AAATGGAGCATTCTCAGGAC-CCCAAGTAGGAGAG-TCCACCTCCC---- 6180

  scaffold117|s     234695 TCCAAAAGGCATGGACTCCCCCCTAACAGAGAAGTTCATAGCCCTACTCC 234744
                           ----  v              ---    vi        v i   i ----
  scaffold106|s       6181 ----AACGGCATGGACTCCCC---AACATGGAAGTTCAGAACCCCA---- 6219

  scaffold117|s     234745 CAGAGGAATGGACTCCCCAACACAGAAGTCCATAACCCCAAGCAAGGGAA 234794
                           v v i  iv v    iii----ii    ------ i i---------   
  scaffold106|s       6220 AATAAGAGAGCACTCTTT----TGGAAG------ATCT---------GAA 6250

  scaffold117|s     234795 CACCCGTGAGAAGGGTATAAACATACCAACATTGTGTAGAA-CCTACACA 234843
                             i iv v      v    i       - i           -i       
  scaffold106|s       6251 CATCTTTCAGAAGGCTATAGACATACC-ATATTGTGTAGAAGTCTACACA 6299

  scaffold117|s     234844 ATGTTCTTTTTCATCAAAATAAATGGAATGGCACTTCCACTGCCCTTCCA 234893
                                 v   v    ivvvvi v    i -   v          i     
  scaffold106|s       6300 ATGTTCGTTTGCATCGTTTGGACTGGAGT-GCAGTTCCACTGCCTTTCCA 6348

  scaffold117|s     234894 TCCTCACAATTATGCAAAGATAAGCTCATAAAAATAATTCTTCAACACCT 234943
                                      i i    ivv            vi        i      
  scaffold106|s       6349 TCCTCACAATTGTACAAAATAAAGCTCATAAAATCAATTCTTCGACACCT 6398

  scaffold117|s     234944 GTCGAAACTACCTATAAAAATCGCTCTTATTATTTCTTTGCAACG-GCCG 234992
                                            vvv   -- v iv     -   i i   -ii  
  scaffold106|s       6399 GTCGAAACTACCTATAATTTTCG--CGTGATATTT-TTTACGACGAATCG 6445

  scaffold117|s     234993 GCTCGGGTTA 235002
                               i   i 
  scaffold106|s       6446 GCTCAGGTCA 6455

Matrix = 20p43g.matrix
Kimura (with divCpGMod) = 23.64
Transitions / transversions = 1.02 (42/41)
Gap_init rate = 0.12 (52 / 440), avg. gap size = 1.19 (62 / 52)


533 13.83 2.10 8.96 scaffold117|size307802 238376 238518 (66175) genome_3_21789#DNA 1 134 (361) m_b2173s001i35 11879

  scaffold117|s     238376 GAGGGTGCGGGCCATTGTGTCCG-CCACCAATTTA-AAACCCCTTCAAAA 238423
                               i v      v v   vv i-    --     - i  v    i    
  genome_3_2178          1 GAGGATCCGGGCCTTGGTGGGCATCCAC--ATTTATAGACACCTTTAAAA 48

  scaffold117|s     238424 TTCGCCAAAAACCTCCAACATAAAAGTCTGTCTGCACTCCGTCCCCACCC 238473
                           i              iv               i             ----
  genome_3_2178         49 CTCGCCAAAAACCTCTCACATAAAAGTCTGTCCGCACTCCGTCCCC---- 94

  scaffold117|s     238474 AACCTCACAGGTCCCCGCCCCGTCCCGTCCTCA-CCCATCCCCGCC 238518
                           -     ----           -i       i i-   i        
  genome_3_2178         95 -ACCTC----GTCCCCGCCCC-CCCCGTCCCCGCCCCGTCCCCGCC 134

Matrix = 20p43g.matrix
Kimura (with divCpGMod) = 12.76
Transitions / transversions = 1.57 (11/7)
Gap_init rate = 0.11 (15 / 142), avg. gap size = 1.00 (15 / 15)


644 18.60 1.55 0.00 scaffold117|size307802 238507 238635 (66058) genome_3_21789#DNA 365 495 (0) m_b2173s001i36 11880

  scaffold117|s     238507 CCCATCCCCGCCC-GCCCCCACCCAGTCCCCACCATGCCTTCCCAATAAC 238555
                            i i         - i    i   v      i v      v   i  i  
  genome_3_2178        365 CTCGTCCCCGCCCCGTCCCCGCCCCGTCCCCGCAATGCCTGCCCGATGAC 414

  scaffold117|s     238556 TAGAGCAGTACTCGCGTGATCTTGCTTCATCAATTCTCACTTGCCAAAAA 238605
                            v v   v        ii       iv i   v        i        
  genome_3_2178        415 TCGCGCACTACTCGCGCAATCTTGCCACGTCACTTCTCACTCGCCAAAAA 464

  scaffold117|s     238606 AGGTTG-TGCATACCACTGACCCAGATCCTC 238635
                                 -ii  i           i       
  genome_3_2178        465 AGGTTGACACACACCACTGACCCGGATCCTC 495

Matrix = 20p43g.matrix
Kimura (with divCpGMod) = 15.25
Transitions / transversions = 2.00 (16/8)
Gap_init rate = 0.02 (2 / 128), avg. gap size = 1.00 (2 / 2)


438 23.07 4.76 0.92 scaffold117|size307802 238713 238817 (65876) genome_3_21789#DNA 1 109 (386) m_b2173s001i37 11881

  scaffold117|s     238713 GAGGATCTGAGCCTTGTTGTGTTTCACACATTTATATACACCTTTAAAAC 238762
                                  i i      v  v iv  -          v             
  genome_3_2178          1 GAGGATCCGGGCCTTGGTGGGCATC-CACATTTATAGACACCTTTAAAAC 49

  scaffold117|s     238763 TCACCAAAAACCTCCCACATAAAGCCCCATCC-----CCGTCCTTATCCC 238807
                             i           i        ivi ii   -----      ii i i 
  genome_3_2178         50 TCGCCAAAAACCTCTCACATAAAAGTCTGTCCGCACTCCGTCCCCACCTC 99

  scaffold117|s     238808 TTTTTTGTCC 238817
                           v iiii i  
  genome_3_2178        100 GTCCCCGCCC 109

Matrix = 20p43g.matrix
Kimura (with divCpGMod) = 24.75
Transitions / transversions = 3.00 (18/6)
Gap_init rate = 0.02 (2 / 104), avg. gap size = 3.00 (6 / 2)


236 12.39 28.44 11.11 scaffold117|size307802 238822 238930 (65763) rnd-1_family-1185#Unknown 1 126 (1) m_b2173s001i38 11882

  scaffold117|s     238822 TTGGGGTGAGGGACAGACAAAGGCCGGACTGCCCATCACCACTCCAAAGG 238871
                              v              i   v    -       i  ------    v 
  rnd-1_family-          1 TTGCGGTGAGGGACAGACGAAGTCCGG-CTGCCCACCA------CAAACG 43

  scaffold117|s     238872 TGAGGA-------------------------------ATTCCTTGTTGGC 238890
                                 -------------------------------    i       -
  rnd-1_family-         44 TGAGGAGGAGGGAGCGCGAGCTNCCTCCAACATCCTCATTCTTTGTTGG- 92

  scaffold117|s     238891 GCAGCGTGCAGCACACTCGCATCATGGGTGCAGCAGGGTT 238930
                            ------       v      i     v  iv  i     
  rnd-1_family-         93 G------GCAGCACCCTCGCACCATGGCTGTCGCGGGGTT 126

Matrix = 20p43g.matrix
Kimura (with divCpGMod) = 11.59
Transitions / transversions = 1.00 (6/6)
Gap_init rate = 0.14 (15 / 108), avg. gap size = 3.00 (45 / 15)

326 9.87 0.00 20.27 scaffold117|size307802 238878 238966 (65727) rnd-1_family-1245#Unknown 56 129 (0) m_b2173s001i39 11882

  scaffold117|s     238878 ATTCCTTGTTGGCGCAGCGTGCAGCACACTCGCATCATGGGTGCAGCAGG 238927
                               i       ------ -       v      i     v  iv  i  
  rnd-1_family-         56 ATTCTTTGTTGG------G-GCAGCACCCTCGCACCATGGCTGTCGCGGG 98

  scaffold117|s     238928 GTTCTTTGTTTGATTTGTCTAGCTTGTAAAGTTTTTTGA 238966
                              ---      ?            -----         
  rnd-1_family-         99 GTT---TGTTTGNTTTGTCTAGCTT-----GTTTTTTGA 129

Matrix = 20p43g.matrix
Kimura (with divCpGMod) = 8.88
Transitions / transversions = 1.33 (4/3)
Gap_init rate = 0.17 (15 / 88), avg. gap size = 1.00 (15 / 15)


864 19.14 10.37 12.63 scaffold117|size307802 239427 239725 (64968) genome_3_21789#DNA 203 495 (0) m_b2173s001i40 11883

  scaffold117|s     239427 TATCACACACTCTTACATGTGCAACTCGAGTAA----------------- 239459
                              ii         v       i       i  -----------------
  genome_3_2178        203 TATTGCACACTCTTTCATGTGCGACTCGAGCAAAGTTTAGTTGTATGTTA 252

  scaffold117|s     239460 -TGTCTC---------CCATCACCTACTTATATCACCGAAAGGCTTCAAT 239499
                           -   v i--------- i   -       v     v  ---         
  genome_3_2178        253 TTGTATTGTACATACACTATC-CCTACTTTTATCAACG---GGCTTCAAT 298

  scaffold117|s     239500 CATTCCCATTGATAAAAAAAACAGAAATCAAGTATATATTT-AACAAA-- 239546
                            i v v         iv    --i                 -   i  --
  genome_3_2178        299 CGTACACATTGATAAGCAAAA--AAAATCAAGTATATATTTTAACGAACA 346

  scaffold117|s     239547 AAATTAGTTCTCTTCCACCCCATCCCTGCCCTATCCCCACCCCATCACAA 239596
                             i v   v  i    i  i i    i    -------------------
  genome_3_2178        347 AAGTAAGTACTTTTCCGCCTCGTCCCCGCCC------------------- 377

  scaffold117|s     239597 TCTGGCCTCATCCGTCCTCACCTCATCCCTGCAATGCCTTCCCCATAACT 239646
                           ------------     i i  i i    i         v   v  i   
  genome_3_2178        378 ------------CGTCCCCGCCCCGTCCCCGCAATGCCTGCCCGATGACT 415

  scaffold117|s     239647 AGAACACTACTCGTGCGATCTTGTCACATCACTTCTCGCTCATTAAAAAA 239696
                           v vi         i  i      i   i         i   iii      
  genome_3_2178        416 CGCGCACTACTCGCGCAATCTTGCCACGTCACTTCTCACTCGCCAAAAAA 465

  scaffold117|s     239697 -GTTGGTGCACACCACTGAGATGGATCCTC 239725
                           -    iii           vvi        
  genome_3_2178        466 GGTTGACACACACCACTGACCCGGATCCTC 495

Matrix = 20p43g.matrix
Kimura (with divCpGMod) = 15.99
Transitions / transversions = 2.33 (35/15)
Gap_init rate = 0.14 (43 / 298), avg. gap size = 1.58 (68 / 43)


497 25.42 2.86 1.12 scaffold117|size307802 239772 239946 (64747) C rnd-1_family-241#Unknown (111) 344 167 m_b2173s001i41 11884

  scaffold117|s     239772 TTGCGTGAAGAATTCACGAATGCAGAAATGATCTGGGATTGAACAACTTA 239821
                                ii  vv  i i i v  i v    v     vi  v v   ?v   
C rnd-1_family-        344 TTGCGCAAATTATCCGCAATTGTACAAATTATCTGCAATAGTACANATTA 295

  scaffold117|s     239822 TCCACAAATCCTTCAAAAATCCTCTAATCTTCCA-AAATCATGCATGTTC 239870
                             i  i     vii i        i i  i    -     vv   vi   
C rnd-1_family-        294 TCTACGAATCCGCTAGAAATCCTCCAGTCCTCCAGAAATCTAGCAGATTC 245

  scaffold117|s     239871 CAGCATAGGAAT-GTACAATATCTCAAACACCTTT--ATCATGCAAATAA 239917
                           ?vi i       -     iv    --  i vi? v--  ii i     ? 
C rnd-1_family-        244 NCACGTAGGAATAGTACAGGATCT--AATAATNTGCAATTGTACAAATNA 197

  scaffold117|s     239918 T-TGCAATTGTACCAATAATCTACAATAAT 239946
                            -      ?    v        i     i 
C rnd-1_family-        196 TCTGCAATNGTACAAATAATCTGCAATAGT 167

Matrix = 20p43g.matrix
Kimura (with divCpGMod) = 30.30
Transitions / transversions = 1.44 (26/18)
Gap_init rate = 0.03 (6 / 174), avg. gap size = 1.17 (7 / 6)


336 22.37 3.24 19.25 scaffold117|size307802 241618 241833 (62860) C genome_5_10029#DNA (3) 454 268 m_b2173s001i42 11885

  scaffold117|s     241618 TACCATAAAACCCAGATTATAAGTA-CCACAAATGTACAAAAAATATGTT 241666
                              ii                  v -i  -            i   ii  
C genome_5_1002        454 TACTGTAAAACCCAGATTATAAGAAATCA-AAATGTACAAAAGATACATT 406

  scaffold117|s     241667 TACTGGTATTTAT-TATCAGTCACTATGTTTTAGATACTTCGCCTTTGCC 241715
                             v  v  i    -i  -    v vv    --------------------
C genome_5_1002        405 TAATGTTACTTATGCAT-AGTCCCGTTGTT-------------------- 377

  scaffold117|s     241716 AGCCGCAAGCATTGATAACATAGTGAAAAA-TACAGGTATCTTGACAA-- 241762
                           -------  ii  vv      i  i     -  iv        i    --
C genome_5_1002        376 -------AGTGTTCTTAACATGGTAAAAAATTATTGGTATCTTAACAAAG 334

  scaffold117|s     241763 CTGACCCCATTTTCCAATTAGTAGGGTGTGGT-CCATTTTTCCATCCAGT 241811
                             iv  iv  vivi   --i   i   i-   -    i  i  i-     
C genome_5_1002        333 CTACCCTAATACGTCAA--GGTAAGGTA-GGTACCATCTTCCCG-CCAGT 288

  scaffold117|s     241812 TCTTGAACTATCTCATCA-AGGC 241833
                                v  ---    v  -    
C genome_5_1002        287 TCTTGCAC---CTCAACAGAGGC 268

Matrix = 20p43g.matrix
Kimura (with divCpGMod) = 24.58
Transitions / transversions = 1.60 (24/15)
Gap_init rate = 0.19 (41 / 215), avg. gap size = 1.05 (43 / 41)


371 30.49 5.15 10.23 scaffold117|size307802 241846 242214 (62479) scaffold5|size2025720_(dbseq-nr_679)_[1055228,1063854]#LTR/Copia 7801 8152 (475) m_b2173s001i43 11886

  scaffold117|s     241846 GCTGAATGTGTCATCCTAAGTATGACCAGCAAGGATATCTTGCCCATCCT 241895
                             i  i i   iiii  v  i ivi  v        v    -   -  --
  scaffold5|siz       7801 GCCGAGTATGTTGCTCTTAGCACTGCCTGCAAGGATCTCTT-CCC-TC-- 7846

  scaffold117|s     241896 TTGCTTGGTTTACCCTGTGGTATTGTCAT--TTGTATGACTTGGTGTTCA 241943
                              - i ii  ivi  vi ivv  iv  v--i    v v    i   -  
  scaffold5|siz       7847 TTG-TCGACTTGATCTCCGAGCTTAGCAGAGCTGTAGGCCTTGATGT-CA 7894

  scaffold117|s     241944 A-----TGCCCA-CATCAAGATCTGGGAATATCAGGATAAAGTTGGTGCC 241987
                            -----      -   vv vi  vii vii iv       v     v  i
  scaffold5|siz       7895 ACGTGGTGCCCAACATGCATGTCAAAGTGCACGAGGATAATGTTGGAGCT 7944

  scaffold117|s     241988 CTTAC-CTTGGCCCTTGGCCATTCTTGAGCCTTGCTGCATGACCC---AT 242033
                             i  -    ----i    v---- v  i   i vi i       --- i
  scaffold5|siz       7945 CTCACACTTG----CTGGCA----TGGAACCTCGGCGTATGACCCCTCAC 7986

  scaffold117|s     242034 TCCAAGCAGTATACTGTTGGTGCAATCAAATATCACTTGCTCTGTGAGCA 242083
                                   v  i---------        i  i    v i iv v     
  scaffold5|siz       7987 TCCAAGCACTAC---------GCAATCAAGTACCACTGGTTTAGGGAGCA 8027

  scaffold117|s     242084 TGCCTCTGCCCAAAGCATCCACCTGGTCAAACTTGACACTGGGAACCTGA 242133
                           i i ivi  i ivv vi i  i  vv v  iv     v  ------  --
  scaffold5|siz       8028 CGTCCACGCTCGTCGAGTTCATCTCCTGAAGATTGACTCT------CT-- 8069

  scaffold117|s     242134 GAACCACTTGGGTGACAT-TTTACTAAAGGCTCGCCTTTGGTGC-----C 242177
                           v     v        i  -  i  v     ---  --       ----- 
  scaffold5|siz       8070 CAACCAGTTGGGTGATATGTTCACAAAAGG---GC--TTGGTGCTCCTGC 8114

  scaffold117|s     242178 TTTT-CTGATTTGCAAACAATGATAACGGGCTGTTAGT 242214
                               -  v i    i v vv  i i i   i  v    
  scaffold5|siz       8115 TTTTACTCACTTGCGATCCTTGGTGATGGGTTGGTAGT 8152

Matrix = 20p43g.matrix
Kimura (with divCpGMod) = 34.48
Transitions / transversions = 1.30 (57/44)
Gap_init rate = 0.12 (44 / 368), avg. gap size = 1.25 (55 / 44)

401 25.41 5.03 12.97 scaffold117|size307802 241968 242166 (62527) scaffold75|size1059443_(dbseq-nr_397)_[732428,740969]#LTR/Copia 7891 8075 (467) m_b2173s001i44 11886

  scaffold117|s     241968 ATCAGGATAAAGTTGGTGCCCTTACCTTGGCCCTTGGCCATTCTTGAGCC 242017
                             v    i  v       ------ i  ii         i-   v     
  scaffold75|si       7891 ATGAGGACAATGTTGGTG------CTTTAACCCTTGGCCG-TCTGGAGCC 7933

  scaffold117|s     242018 TTGCTGCATGA--CCCA-TTCCAAGCAGTATACTGTTGGTGCAATCAAAT 242064
                            i  i      --    -v     i  v  ---------i  v     i 
  scaffold75|si       7934 TCGCCGCATGACTCCCAGGTCCAAACACTA---------CGCCATCAAGT 7974

  scaffold117|s     242065 ATCACTTGCTCTGTGA----GCA--TGCCTCTGCCCAAAGCATCCACCTG 242108
                            i  i v i  i i  ---- i --  vii iv    iv v   vv    
  scaffold75|si       7975 ACCATTGGTTCCGCGACAAGGTAGCTGATCCCTCCCAGCGAATCACCCTG 8024

  scaffold117|s     242109 GTCAAACTTGACACTGGGAACCTGAGAACCACTTGGGTGACAT-TTTACT 242157
                             i  iv      -------- ii       vi v      v -  i   
  scaffold75|si       8025 GTTAAGATTGACA--------CCAAGAACCAACTTGGTGACCTATTCACT 8066

  scaffold117|s     242158 AAAGGCTCG 242166
                                  i 
  scaffold75|si       8067 AAAGGCTTG 8075

Matrix = 20p43g.matrix
Kimura (with divCpGMod) = 26.48
Transitions / transversions = 1.59 (27/17)
Gap_init rate = 0.15 (29 / 198), avg. gap size = 1.17 (34 / 29)


1169 9.49 1.11 0.55 scaffold117|size307802 242900 243079 (61614) C rnd-5_family-222#Unknown (55) 470 290 m_b2173s001i45 11887

  scaffold117|s     242900 TCCTCAATTCCCTAGGTTCTATTTTTCTAAGCCTATTATTTCATAATTTC 242949
                                i                       i       -     v      
C rnd-5_family-        470 TCCTCGATTCCCTAGGTTCTATTTTTCTAGGCCTATT-TTTCAAAATTTC 422

  scaffold117|s     242950 CTCCTCTAGCAACGTCCCAAACTCAATCTTGCTTTTTCTAGATAGTGTCC 242999
                              vi            i      i    v               i    
C rnd-5_family-        421 CTCACCTAGCAACGTCCTAAACTCGATCTAGCTTTTTCTAGATAGCGTCC 372

  scaffold117|s     243000 TAAATTGAGTCCCATAGGCT-GCGTCCTTACTCCATCCCACAGGACTGAA 243048
                                i         i  v - v   ? ?  i                  
C rnd-5_family-        371 TAAATCGAGTCCCATGGGATGGGGTCNTNACCCCATCCCACAGGACTGAA 322

  scaffold117|s     243049 CAGTCCTAAACCTAGATCCGATTT-ATTTTTT 243079
                            ?            i    v    -    v  
C rnd-5_family-        321 CNGTCCTAAACCTAAATCCTATTTCATTTATT 290

Matrix = 20p43g.matrix
Kimura (with divCpGMod) = 8.04
Transitions / transversions = 1.43 (10/7)
Gap_init rate = 0.02 (3 / 179), avg. gap size = 1.00 (3 / 3)


466 32.64 1.64 2.06 scaffold117|size307802 243150 243393 (61300) genome_7_17953#DNA 70 312 (976) m_b2173s001i46 11888

  scaffold117|s     243150 CAAAAAAATGCAACAATGT-ACCATAATTGAAGCACCATGATTTTTCCCT 243198
                                    iv  ivii  -  v   v  v- v        ivv  i   
  genome_7_1795         70 CAAAAAAATAAAATCGCGTCACAATACTTT-ACCACCATGACAATTTCCT 118

  scaffold117|s     243199 GGGCGATCGCCTCATCACCTCTTATACCAG-AAGCACTCTTCCAACAATA 243247
                           vv  iii i  v   v     -v  vi   -  ii   v  v     vi 
  genome_7_1795        119 CCGCAGCCACCGCATGACCTC-GATCTCAGCAAATACTGTTGCAACACCA 167

  scaffold117|s     243248 ATTCTGTCACCATCACCCTCACTTTCACATCCTCTGCAATAGCTGTTACA 243297
                           iv    v vi    i i     ivi      vi i    i iiivviv i
  genome_7_1795        168 GGTCTGACTTCATCGCTCTCACCGCCACATCACCCGCAACAATCCACCCG 217

  scaffold117|s     243298 CTTGGTTTAGTCTGGTTCATAGGATTTCTTGAGATATTGC-TCATTCTCT 243346
                                   i   i i   iiivv i         v  v  -i    -   
  genome_7_1795        218 CTTGGTTTGGTCCGATTCGCGTTACTTCTTGAGAAATAGCACCATT-TCT 266

  scaffold117|s     243347 CCCATCCCA-TGTTGGTACAAGATGGCCATCGCGATGGGCCAAGGGGG 243393
                           v    viv - v   v    v       i  ii  iv  --i      
  genome_7_1795        267 ACCATGTAATTTTTGTTACATGATGGCCGTCATGACCGG--GAGGGGG 312

Matrix = 20p43g.matrix
Kimura (with divCpGMod) = 36.71
Transitions / transversions = 1.17 (42/36)
Gap_init rate = 0.04 (9 / 243), avg. gap size = 1.00 (9 / 9)


2771 2.83 0.31 0.00 scaffold117|size307802 243453 243770 (60923) scaffold9|size952703_(dbseq-nr_94)_[505032,511221]#LTR 1 319 (5871) m_b2173s001i47 11889

  scaffold117|s     243453 TGACCTAAGCCGGAAGTAGTCGAAAAGTAATTGTAAATAAAGAAGTAGAA 243502
                                                i    i        ii             
  scaffold9|siz          1 TGACCTAAGCCGGAAGTAGTCAAAAAATAATTGTAGGTAAAGAAGTAGAA 50

  scaffold117|s     243503 AAAGGTGTTCCAGTTGATTGGAGATTATTCTT-ATGAGCTATAGAATAGA 243551
                                                        i  -                 
  scaffold9|siz         51 AAAGGTGTTCCAGTTGATTGGAGATTATTTTTTATGAGCTATAGAATAGA 100

  scaffold117|s     243552 TCAACAATTGAGGATTGCCCAATGGTGATCCTCTCAAATTTATCATGTCA 243601
                                v                                            
  scaffold9|siz        101 TCAACCATTGAGGATTGCCCAATGGTGATCCTCTCAAATTTATCATGTCA 150

  scaffold117|s     243602 ATCTTGTAATTGACATGTCTTATCTTGGAACTGCTGTATCCAATATTCCA 243651
                                              i                       v      
  scaffold9|siz        151 ATCTTGTAATTGACATGTCCTATCTTGGAACTGCTGTATCCAAGATTCCA 200

  scaffold117|s     243652 ACTTGCTTGTACTATCTTGGAACTGCTGTATCCAAGATTCCCATTTGCCA 243701
                                 i                                           
  scaffold9|siz        201 ACTTGCCTGTACTATCTTGGAACTGCTGTATCCAAGATTCCCATTTGCCA 250

  scaffold117|s     243702 GTTGAGCAGTTGAACCCTTTCAACTATACTTGACAAGTATGTACCACTTA 243751
                                                                             
  scaffold9|siz        251 GTTGAGCAGTTGAACCCTTTCAACTATACTTGACAAGTATGTACCACTTA 300

  scaffold117|s     243752 ACTCATTGTTTCTGAGAAG 243770
                                              
  scaffold9|siz        301 ACTCATTGTTTCTGAGAAG 319

Matrix = 20p43g.matrix
Kimura (with divCpGMod) = 2.90
Transitions / transversions = 3.50 (7/2)
Gap_init rate = 0.00 (1 / 317), avg. gap size = 1.00 (1 / 1)


2058 11.30 0.00 0.00 scaffold117|size307802 243771 244062 (60631) C genome_8_12029#DNA (0) 292 1 m_b2173s001i48 11890

  scaffold117|s     243771 CTAGGTTGCAAATTCCGATTTTGGTTACTGTCCGAAAAACACAGTAACCA 243820
                                   i                       iv              v 
C genome_8_1202        292 CTAGGTTGTAAATTCCGATTTTGGTTACTGTCTCAAAAACACAGTAACGA 243

  scaffold117|s     243821 GTAACCGGTCAGAGTTACTGCAGTAATTACTGTAGGTTCCGGACATATTA 243870
                                viii i  i  v                       v vv      
C genome_8_1202        242 GTAACAAACCGGAATTCCTGCAGTAATTACTGTAGGTTCCTGTAATATTA 193

  scaffold117|s     243871 CTGTAAATTTTGTCAAAATGAGTCTTATTTTGTGATGTCACGGTGTCACA 243920
                            v                    i                           
C genome_8_1202        192 CGGTAAATTTTGTCAAAATGAGCCTTATTTTGTGATGTCACGGTGTCACA 143

  scaffold117|s     243921 GTCCTTAAGTATTGAGCAAAGTACTTAAGTAAGTCTTTCTGGGTAATCTT 243970
                           v             vi                v      vvi        
C genome_8_1202        142 CTCCTTAAGTATTGTACAAAGTACTTAAGTAATTCTTTCACAGTAATCTT 93

  scaffold117|s     243971 GCGATCACAGTAATCACGTTACTGTCAAAATTAGCAAATATTCCGGAGTA 244020
                             v i           i                v         i      
C genome_8_1202         92 GCTACCACAGTAATCATGTTACTGTCAAAATTACCAAATATTCTGGAGTA 43

  scaffold117|s     244021 ACGCGTAATTCCGCCAGAATTCCTCCAGAATTTGCAACCTAG 244062
                               iv         i          i      i        
C genome_8_1202         42 ACGCAGAATTCCGCCGGAATTCCTCCGGAATTTACAACCTAG 1

Matrix = 20p43g.matrix
Kimura (with divCpGMod) = 11.19
Transitions / transversions = 1.06 (17/16)
Gap_init rate = 0.00 (0 / 291), avg. gap size = 0.0 (0 / 0)


28974 4.65 0.00 0.06 scaffold117|size307802 244063 247483 (57210) C scaffold61|size850897_(dbseq-nr_469)_[557107,562633]#LTR/Gypsy (350) 5177 1759 m_b2173s001i49 11891

  scaffold117|s     244063 CTGAGAAGGCCATGAGTTGAACTGTTGTGTACTTCCCCTCTTCAGTGGGA 244112
                                    i              i   i                     
C scaffold61|si       5177 CTGAGAAGGTCATGAGTTGAACTGCTGTATACTTCCCCTCTTCAGTGGGA 5128

  scaffold117|s     244113 ATAGTATTTATGCCTATGGCCTGAAAGTGGGGCCTGGTTGGCTCAGGGGT 244162
                                    i     i          i              v        
C scaffold61|si       5127 ATAGTATTTGTGCCTGTGGCCTGAAAATGGGGCCTGGTTGGGTCAGGGGT 5078

  scaffold117|s     244163 ACCAGTAGGTATCCTTGGCTCATGTCACTCGCCCCCACAAATGGAGCGAT 244212
                                                                 i           
C scaffold61|si       5077 ACCAGTAGGTATCCTTGGCTCATGTCACTCGCCCCCACGAATGGAGCGAT 5028

  scaffold117|s     244213 AAGGTGTCAATGCACACGAAAATATAAAACCTCCTGAGGAAAAAATTAAC 244262
                                                              v         v    
C scaffold61|si       5027 AAGGTGTCAATGCACACGAAAATATAAAACCTCCTCAGGAAAAAAGTAAC 4978

  scaffold117|s     244263 CTCCAGTAGGAAAAAATGGATGGTGTAGCATGTGACGAAGCGTAAGTGTT 244312
                              ii v         -i                                
C scaffold61|si       4977 CTCTGGGAGGAAAAAA-AGATGGTGTAGCATGTGACGAAGCGTAAGTGTT 4929

  scaffold117|s     244313 ATGTGGAGAGAGGGGATAAATTACCGAGGTTATTTTAATCAAAATATGGT 244362
                           ii                  v   v            v            
C scaffold61|si       4928 GCGTGGAGAGAGGGGATAAAGTACAGAGGTTATTTTATTCAAAATATGGT 4879

  scaffold117|s     244363 GTAACTCTCCTGATGTTTAATCTTTCTGATTTAGTTCCGCGTTGAACCCT 244412
                                                     i          i            
C scaffold61|si       4878 GTAACTCTCCTGATGTTTAATCTTTCCGATTTAGTTCTGCGTTGAACCCT 4829

  scaffold117|s     244413 TATGGTGCCATTCGTATGAACTGACGTGATTGTCCAAGGATCACTTTCAT 244462
                                                         v        v          
C scaffold61|si       4828 TATGGTGCCATTCGTATGAACTGACGTGATGGTCCAAGGCTCACTTTCAT 4779

  scaffold117|s     244463 ACCGGCTTTCTGTTTTGCGGAGGATAACATCTTTTCGCAGCAGTACTTTG 244512
                                                     v i      i              
C scaffold61|si       4778 ACCGGCTTTCTGTTTTGCGGAGGATACCGTCTTTTTGCAGCAGTACTTTG 4729

  scaffold117|s     244513 TCACCGGGCTGGTAGTCCCAGTCGATGCGGGAGGCATTCTCCCGGCGTGT 244562
                                                                      i  v   
C scaffold61|si       4728 TCACCGGGCTGGTAGTCCCAGTCGATGCGGGAGGCATTCTCCCAGCTTGT 4679

  scaffold117|s     244563 GTTTTTATCTGTTTGTCTTTGTCTGTATTCCCCGATTTTTGACCAGTCAG 244612
                                i                     v     v                
C scaffold61|si       4678 GTTTTCATCTGTTTGTCTTTGTCTGTAGTCCCCTATTTTTGACCAGTCAG 4629

  scaffold117|s     244613 CAATGTAGGGGATGTCAAACAACATGTCCCCTCCAAAGATAGCTGCTCCT 244662
                            i          i                 i      v            
C scaffold61|si       4628 CGATGTAGGGGACGTCAAACAACATGTCCCTTCCAAATATAGCTGCTCCT 4579

  scaffold117|s     244663 GGTGAGGTTTTCAGTACTGTGTGATAGGTAGAGCGAACGGTCCATGCGGC 244712
                                             i                     i         
C scaffold61|si       4578 GGTGAGGTTTTCAGTACTATGTGATAGGTAGAGCGAACGGCCCATGCGGC 4529

  scaffold117|s     244713 ATTTGTGAGAAAGTCAGCAATGTCACCCTCGCTGATTGTATCGGCCATGT 244762
                                                     i                       
C scaffold61|si       4528 ATTTGTGAGAAAGTCAGCAATGTCACTCTCGCTGATTGTATCGGCCATGT 4479

  scaffold117|s     244763 CTAAGTCAGCTGTGCGGAGCATTGCCATGATTGTTTGATGCACCCGCTCG 244812
                            v vv    i            i                         i 
C scaffold61|si       4478 CAATTTCAGTTGTGCGGAGCATCGCCATGATTGTTTGATGCACCCGCTTG 4429

  scaffold117|s     244813 AGTATTGCATTTGCTTGTGGGTTTCTGAAACTGGTCGGCTTACGCTTCAG 244862
                                   i  ii               v      i              
C scaffold61|si       4428 AGTATTGCGTTCACTTGTGGGTTTCTGACACTGGTTGGCTTACGCTTCAG 4379

  scaffold117|s     244863 ACCATATGAATCACAGAGGGTCTCGAAGTGAAGCTTAAATTCACTCCCAT 244912
                                                            i           i ii 
C scaffold61|si       4378 ACCATATGAATCACAGAGGGTCTCGAAGTGAAGTTTAAATTCACTTCTGT 4329

  scaffold117|s     244913 TGTCGTAGATAATGCATTGACTACGTGGGTAACGGCTAAACCAGGTCCTA 244962
                                         i                                   
C scaffold61|si       4328 TGTCGTAGATAATGTATTGACTACGTGGGTAACGGCTAAACCAGGTCCTA 4279

  scaffold117|s     244963 TTTATTATATTACCTACTGTTGCTGACGTCTTGTCAAAGGAGGGTTGTTT 245012
                                v                   i             v     ii   
C scaffold61|si       4278 TTTATGATATTACCTACTGTTGCTGGCGTCTTGTCAAAGTAGGGTCATTT 4229

  scaffold117|s     245013 AGTTTGGACATGTGTGTCTTTGCTCCTTTGCCCCTTTGTACCCGTGGGAA 245062
                           v     v                                           
C scaffold61|si       4228 TGTTTGTACATGTGTGTCTTTGCTCCTTTGCCCCTTTGTACCCGTGGGAA 4179

  scaffold117|s     245063 TATCAAGCTCCTGGAGCTTTGATACCAGCAACTCTACAATTTCAAACCGG 245112
                                             v                       ii    i 
C scaffold61|si       4178 TATCAAGCTCCTGGAGCTGTGATACCAGCAACTCTACAATTTTGAACCAG 4129

  scaffold117|s     245113 CTTGTTGCGGGATCGATCATTGTGATGCACATGAAGTCAATTTGTGTCTT 245162
                                                    i                        
C scaffold61|si       4128 CTTGTTGCGGGATCGATCATTGTGACGCACATGAAGTCAATTTGTGTCTT 4079

  scaffold117|s     245163 GTCCTTACCCTTGAGGGTGTACGGTCCTATGAGGTCCACACATAATGCCT 245212
                                 v                                        i  
C scaffold61|si       4078 GTCCTTTCCCTTGAGGGTGTACGGTCCTATGAGGTCCACACATAATGTCT 4029

  scaffold117|s     245213 CCCATGGGTTGGTGATTGCAAGTTTTGTAGGCAGTTTCCCGTATTTTAAT 245262
                                         v                               i   
C scaffold61|si       4028 CCCATGGGTTGGTGCTTGCAAGTTTTGTAGGCAGTTTCCCGTATTTCAAT 3979

  scaffold117|s     245263 TGCCTGCGCTTGTTCACCTGGCAACTGTTACACTTTTTGACATGTGATTG 245312
                                            i          vi                    
C scaffold61|si       3978 TGCCTGCGCTTGTTCACTTGGCAACTGTGGCACTTTTTGACATGTGATTG 3929

  scaffold117|s     245313 GACTGTCGTCCGTAGACCTTTCCAATACATCGAAAGACGAAGAGTTTCTT 245362
                                    i v                                  -   
C scaffold61|si       3928 GACTGTCGTTCTTAGACCTTTCCAATACATCGAAAGACGAAGAGTT-CTT 3880

  scaffold117|s     245363 CGAGACATTTGGTCCCGGGGTGTTGTAGGTAGTGGTGGAACCACGCTACG 245412
                           i    ii         i                 i       i i     
C scaffold61|si       3879 TGAGATGTTTGGTCCCAGGGTGTTGTAGGTAGTGATGGAACCGCACTACG 3830

  scaffold117|s     245413 GCACGGTGTTGGAGGCTTTTTGGAATAACCATTTTGCCGTCCTTACAGAG 245462
                                                                             
C scaffold61|si       3829 GCACGGTGTTGGAGGCTTTTTGGAATAACCATTTTGCCGTCCTTACAGAG 3780

  scaffold117|s     245463 TACTTTAATATTTTCAACTAAGTGAGTTGAGCAGCCTTTGTTTAAGAGGC 245512
                                       i                  i         v  v     
C scaffold61|si       3779 TACTTTAATATTCTCAACTAAGTGAGTTGAGTAGCCTTTGTGTACGAGGC 3730

  scaffold117|s     245513 TTGAGTCTTCTTGTTGTGCCTCCGCTATCTCTATGGTTGTGAGTGGATAG 245562
                              v                            v                 
C scaffold61|si       3729 TTGCGTCTTCTTGTTGTGCCTCCGCTATCTCTCTGGTTGTGAGTGGATAG 3680

  scaffold117|s     245563 ATGGAGTCCTCTTCGTTTCGATTAGCAAACACCTGGTTCATGGATTCCTC 245612
                                            v                                
C scaffold61|si       3679 ATGGAGTCCTCTTCGTTACGATTAGCAAACACCTGGTTCATGGATTCCTC 3630

  scaffold117|s     245613 GGTGGTTGCGAGGGATGATTTCGGTTGTGCCATGTTATGATAACACCAGC 245662
                                                          i                  
C scaffold61|si       3629 GGTGGTTGCGAGGGATGATTTCGGTTGTGCCGTGTTATGATAACACCAGC 3580

  scaffold117|s     245663 ATTGTGCTAAAGTCATCCAGGTTGACCTGTCATCTGCAACGGGTCCATAA 245712
                                 iv                                     v    
C scaffold61|si       3579 ATTGTGTGAAAGTCATCCAGGTTGACCTGTCATCTGCAACGGGTCAATAA 3530

  scaffold117|s     245713 TTCAGTCGTGAGATGGCATCCCCAACTGTATTGTGGATGCCCTTGATGTA 245762
                            i    i              v v    i                     
C scaffold61|si       3529 TCCAGTTGTGAGATGGCATCCGCCACTGCATTGTGGATGCCCTTGATGTA 3480

  scaffold117|s     245763 CACGACGGTGGGGCCATACTCTTCTAAGAGTAATCTCCAGCGGTACACTC 245812
                                                                             
C scaffold61|si       3479 CACGACGGTGGGGCCATACTCTTCTAAGAGTAATCTCCAGCGGTACACTC 3430

  scaffold117|s     245813 GATCAGAGGTCAGACCTAGAGCATCCTGCATTAGATTTTTGTGGTCAGTG 245862
                                                                             
C scaffold61|si       3429 GATCAGAGGTCAGACCTAGAGCATCCTGCATTAGATTTTTGTGGTCAGTG 3380

  scaffold117|s     245863 TAGACCATAATGTGTTGTCCCCAAAGCATGCCTTTGAACTCTTTCAGTGT 245912
                                 i    v                                      
C scaffold61|si       3379 TAGACCGTAATTTGTTGTCCCCAAAGCATGCCTTTGAACTCTTTCAGTGT 3330

  scaffold117|s     245913 TTCTACTATGGCCAGTAGTTCTTGTTCAGTCACGCTATATTTTTGCTGCG 245962
                                                      i            v         
C scaffold61|si       3329 TTCTACTATGGCCAGTAGTTCTTGTTCGGTCACGCTATATGTTTGCTGCG 3280

  scaffold117|s     245963 CCTGACTCAGTTTCCTACTGAAGAACGCCAGCGGCCTGTTGTTTTGAGTA 246012
                           i                 i                               
C scaffold61|si       3279 TCTGACTCAGTTTCCTACCGAAGAACGCCAGCGGCCTGTTGTTTTGAGTA 3230

  scaffold117|s     246013 ATTACGGCACCCAATTGAAATTTGGAGCTATCCGTGTAGATCTCAAATCC 246062
                                                                    v        
C scaffold61|si       3229 ATTACGGCACCCAATTGAAATTTGGAGCTATCCGTGTAGATATCAAATCC 3180

  scaffold117|s     246063 CTGCGAGTAGTCCAGGTAGGCCAAGGTAACATCACGAGCGATTGTTGCGT 246112
                              i        vi                     i   i        v 
C scaffold61|si       3179 CTGTGAGTAGTCAGGGTAGGCCAAGGTAACATCACAAGCAATTGTTGCCT 3130

  scaffold117|s     246113 TTATAGTGTCGAATGCTTGCTGGTGGATGCTGTCCCAATGCCACGGCTTT 246162
                              i                                     v        
C scaffold61|si       3129 TTACAGTGTCGAATGCTTGCTGGTGGATGCTGTCCCAATGCGACGGCTTT 3080

  scaffold117|s     246163 TTCTTGGTTTTATTAGCCTTTGTGACTTTGGTATGTCCACACTCCCCAAC 246212
                                      i                                    v 
C scaffold61|si       3079 TTCTTGGTTTTGTTAGCCTTTGTGACTTTGGTATGTCCACACTCCCCACC 3030

  scaffold117|s     246213 TAAATTGGTAAGTGGTGCAAGTATTTCACTGCATCTCGCCCAAATATCCC 246262
                                                          vi                 
C scaffold61|si       3029 TAAATTGGTAAGTGGTGCAAGTATTTCACTGGGTCTCGCCCAAATATCCC 2980

  scaffold117|s     246263 AGTAGTACTGGACCATGCCCAGAAATCTACAGAGTTGTTTAACATTTTGT 246312
                           v                             i                   
C scaffold61|si       2979 TGTAGTACTGGACCATGCCCAGAAATCTACGGAGTTGTTTAACATTTTGT 2930

  scaffold117|s     246313 GGCGGTGTTAATGCGAGGATTGCCTGTACCTTCTTTGGTTGTGGCTTTAT 246362
                                                                             
C scaffold61|si       2929 GGCGGTGTTAATGCGAGGATTGCCTGTACCTTCTTTGGTTGTGGCTTTAT 2880

  scaffold117|s     246363 ACCATCTCTGGATAACACATATCCTAGGTATTCTGTCTCAATGGCACAGA 246412
                                                                  v ii       
C scaffold61|si       2879 ACCATCTCTGGATAACACATATCCTAGGTATTCTGTCTCCACAGCACAGA 2830

  scaffold117|s     246413 AAGATGACTTGCGTGCATTCACTGTCAAGCCTGCGTCCCGCAACCTGATG 246462
                                                                i            
C scaffold61|si       2829 AAGATGACTTGCGTGCATTCACTGTCAAGCCTGCGTCTCGCAACCTGATG 2780

  scaffold117|s     246463 AAAACCCGTCTTATTTTATTAAGGTGGTCTTCCAGGCTACCCTTGCTGAT 246512
                                        v                                    
C scaffold61|si       2779 AAAACCCGTCTTAGTTTATTAAGGTGGTCTTCCAGGCTACCCTTGCTGAT 2730

  scaffold117|s     246513 GCATAATAAGTCATCAAGGTAAGTTCGGACGAACTCAAGGGTTGCCATTA 246562
                                                        i                    
C scaffold61|si       2729 GCATAATAAGTCATCAAGGTAAGTTCGGATGAACTCAAGGGTTGCCATTA 2680

  scaffold117|s     246563 GCTCAGACATCTTAGCTTGGAAGATGTCGGGAGAACATGCAACACCCATT 246612
                                                                             
C scaffold61|si       2679 GCTCAGACATCTTAGCTTGGAAGATGTCGGGAGAACATGCAACACCCATT 2630

  scaffold117|s     246613 GGTAACCGTAGGTAAGAGTACTTACCCAACTGAAAGATAATGGTGCATAT 246662
                               v                      v  v                   
C scaffold61|si       2629 GGTATCCGTAGGTAAGAGTACTTACCCCACGGAAAGATAATGGTGCATAT 2580

  scaffold117|s     246663 TTTGGACGCATCTGGATCCAATCTAATGGTGTAATAGCCCATGTTGAGAT 246712
                                                                             
C scaffold61|si       2579 TTTGGACGCATCTGGATCCAATCTAATGGTGTAATAGCCCATGTTGAGAT 2530

  scaffold117|s     246713 CAAGGGCTGTGGCATATGTAAAGCCTTCTAGTTCTTGTAGAACAGTGCTA 246762
                                                                             
C scaffold61|si       2529 CAAGGGCTGTGGCATATGTAAAGCCTTCTAGTTCTTGTAGAACAGTGCTA 2480

  scaffold117|s     246763 ATTTTAGGAATAGGAAACGGTTTTCTCACGACCCGTTTATTTACTTCCCT 246812
                                       v    i     v              i           
C scaffold61|si       2479 ATTTTAGGAATATGAAATGGTTTACTCACGACCCGTTTGTTTACTTCCCT 2430

  scaffold117|s     246813 AAACTCACTGACAACCCGTACGGTGTTGTCCTTTTTTGGTATAATGAATG 246862
                              v             i                                
C scaffold61|si       2429 AAAATCACTGACAACCCATACGGTGTTGTCCTTTTTTGGTATAATGAATG 2380

  scaffold117|s     246863 TGGGCAATGCCCATTCAGAATCATCTTGCCATTTGAGTACCCCTAAGTCA 246912
                                i                                            
C scaffold61|si       2379 TGGGCGATGCCCATTCAGAATCATCTTGCCATTTGAGTACCCCTAAGTCA 2330

  scaffold117|s     246913 CATAGCCTCTGTACCTCCCTTTTGGTGATTTCTACCTGCTTCTTGGGTAT 246962
                                            i  i             vv              
C scaffold61|si       2329 CATAGCCTCTGTACCTCTCTCTTGGTGATTTCTAAGTGCTTCTTGGGTAT 2280

  scaffold117|s     246963 GGGAAAATGCCGGCCATGATATGGCTGTGCTCCTTCCTTCAACTGGAGGG 247012
                           i      v  i                                       
C scaffold61|si       2279 AGGAAAAGGCTGGCCATGATATGGCTGTGCTCCTTCCTTCAACTGGAGGG 2230

  scaffold117|s     247013 AGACCGGCTTACAATCCCAGTCACCTAGTTTCCCGCTAAATAGCTCCTCA 247062
                                                                             
C scaffold61|si       2229 AGACCGGCTTACAATCCCAGTCACCTAGTTTCCCGCTAAATAGCTCCTCA 2180

  scaffold117|s     247063 AATTCTTGTAGGAGCTCCAGTAACTTTGTTTGTTCTGGGACACTGAGGTG 247112
                                                                             
C scaffold61|si       2179 AATTCTTGTAGGAGCTCCAGTAACTTTGTTTGTTCTGGGACACTGAGGTG 2130

  scaffold117|s     247113 TGTGCAGTTGTCTTTGACAATTGCCCTGAGATCCGCTTTTTCATATTTAG 247162
                           v          ii                                     
C scaffold61|si       2129 GGTGCAGTTGTTCTTGACAATTGCCCTGAGATCCGCTTTTTCATATTTAG 2080

  scaffold117|s     247163 CATCTAGTATGTGTATGAGGCATTTTGTTGCCTTGAGCGTACTTTGGGGT 247212
                            i                   i   v       i                
C scaffold61|si       2079 CGTCTAGTATGTGTATGAGGCGTTTGGTTGCCTCGAGCGTACTTTGGGGT 2030

  scaffold117|s     247213 TCTTTGGACGTGTCTTGGTAGATGCTATTATTCATAGTCCGAGCCCGTTC 247262
                                                          v        i    i i  
C scaffold61|si       2029 TCTTTGGACGTGTCTTGGTAGATGCTATTATACATAGTCCAAGCCTGCTC 1980

  scaffold117|s     247263 AACTGTCGCTCTCGTTTTTAGTTTATTGATGTCTCTCATTGGCAGTGAGA 247312
                              v        i                                     
C scaffold61|si       1979 AACAGTCGCTCTTGTTTTTAGTTTATTGATGTCTCTCATTGGCAGTGAGA 1930

  scaffold117|s     247313 TGTCATCTACTGTTATTTCCTTTGTCTGAAAGTCTAGGACAATTCCTAAC 247362
                                                     ii       v              
C scaffold61|si       1929 TGTCATCTACTGTTATTTCCTTTGTCCAAAAGTCTTGGACAATTCCTAAC 1880

  scaffold117|s     247363 TCTTTCAAGGTATTACTACCAAGAATGAGGTCAAACCCTGGTTTGGTCAT 247412
                                                                             
C scaffold61|si       1879 TCTTTCAAGGTATTACTACCAAGAATGAGGTCAAACCCTGGTTTGGTCAT 1830

  scaffold117|s     247413 GCTATTCTCATCGTATTCCACAACATCAGGTTGTAGAAAATACTCCTTAC 247462
                                   i                                         
C scaffold61|si       1829 GCTATTCTTATCGTATTCCACAACATCAGGTTGTAGAAAATACTCCTTAC 1780

  scaffold117|s     247463 TTCTGGAGTACTCAAAGAATT 247483
                                                
C scaffold61|si       1779 TTCTGGAGTACTCAAAGAATT 1759

Matrix = 20p43g.matrix
Kimura (with divCpGMod) = 4.28
Transitions / transversions = 1.61 (98/61)
Gap_init rate = 0.00 (2 / 3420), avg. gap size = 1.00 (2 / 2)

4380 9.87 4.28 0.00 scaffold117|size307802 246951 247558 (57135) C scaffold70|size833590_(dbseq-nr_219)_[107231,113604]#LTR/Gypsy (3128) 3246 2613 m_b2173s001i50 11891

  scaffold117|s     246951 CTTCTTGGGTATGGGAAAATGCCGGCCATGATATGGCTGTGCTCCTTCCT 247000
                                              v   v      i                   
C scaffold70|si       3246 CTTCTTGGGTATGGGAAAAGGCCTGCCATGGTATGGCTGTGCTCCTTCCT 3197

  scaffold117|s     247001 TCAACTGGAGGGAGACCGGCTTACAATCCCAGTCACCTAGTTTCCCGCTA 247050
                                                                         i   
C scaffold70|si       3196 TCAACTGGAGGGAGACCGGCTTACAATCCCAGTCACCTAGTTTCCCACTA 3147

  scaffold117|s     247051 AATAGCTCCTCAAATTCTTGTAGGAGCTCCAGTAACTTTGTTTGTTCTGG 247100
                               i   i     i                     i   i       v 
C scaffold70|si       3146 AATAACTCTTCAAACTCTTGTAGGAGCTCCAGTAACCTTGCTTGTTCTTG 3097

  scaffold117|s     247101 GACACTGAGGTGTGTGCAGTTGTCTTTGACAATTGCCCTGAGATCCGCTT 247150
                            v    v                  i                        
C scaffold70|si       3096 GCCACTTAGGTGTGTGCAGTTGTCTCTGACAATTGCCCTGAGATCCGCTT 3047

  scaffold117|s     247151 TTTCATATTTAGCATCTAGTATGTGTATGAGGCATTTTGTTGCCTTGAGC 247200
                                  i     i        v v        i           iv  v
C scaffold70|si       3046 TTTCATACTTAGCGTCTAGTATTTTTATGAGGCGTTTTGTTGCCTCCAGA 2997

  scaffold117|s     247201 GTACTTTGGGGTTCTTTGGACGTGTCTTGGTAGATGCTATTATTCATAGT 247250
                                i  v     i     i  v                 i        
C scaffold70|si       2996 GTACTCTGTGGTTCCTTGGATGTCTCTTGGTAGATGCTATTGTTCATAGT 2947

  scaffold117|s     247251 CCGAGCCCGTTCAACTGTCGCTCTCGTTTTTAGTTTATTGATGTCTCTCA 247300
                             i   iiv   v  v  i     i  i    i   i             
C scaffold70|si       2946 CCAAGCTTTTTCCACAGTTGCTCTTGTCTTTAATTTGTTGATGTCTCTCA 2897

  scaffold117|s     247301 TTGGCAGTGAGATGTCATCTACTGTTATTTCCTTTGTCTGAAAGTCTAGG 247350
                                                    v            i           
C scaffold70|si       2896 TTGGCAGTGAGATGTCATCTACTGTGATTTCCTTTGTCCGAAAGTCTAGG 2847

  scaffold117|s     247351 ACAATTCCTAACTCTTTCAAGGTATTACTACCAAGAATGAGGTCAAACCC 247400
                                                                             
C scaffold70|si       2846 ACAATTCCTAACTCTTTCAAGGTATTACTACCAAGAATGAGGTCAAACCC 2797

  scaffold117|s     247401 TGGTTTGGTCATGCTATTCTCATCGTATTCCACAACATCAGGTTGTAGAA 247450
                                        ii  ii  v i           ii           i 
C scaffold70|si       2796 TGGTTTGGTCATGTCATCTTCCTTGTATTCCACAATGTCAGGTTGTAGGA 2747

  scaffold117|s     247451 AATACTCCTTACTTCTGGAGTACTCAAAGAA------------------- 247481
                           i         ivvvi                -------------------
C scaffold70|si       2746 GATACTCCTTGGAATTGGAGTACTCAAAGAATTTGACTCTGATCTTACCT 2697

  scaffold117|s     247482 -------TTGTCTAGAAGCTCCCATTTGAGGTATGCCAAGACTTTGGCAC 247524
                           -------      i              iv                    
C scaffold70|si       2696 CTTCCAGTTGTCTGGAAGCTCCCATTTGGCGTATGCCAAGACTTTGGCAC 2647

  scaffold117|s     247525 CTGCCTAGTCAGGTAGGGAAAAGGTTTGTCTGTT 247558
                                                   i      v  
C scaffold70|si       2646 CTGCCTAGTCAGGTAGGGAAAAGGCTTGTCTTTT 2613

Matrix = 20p43g.matrix
Kimura (with divCpGMod) = 10.15
Transitions / transversions = 1.86 (39/21)
Gap_init rate = 0.00 (2 / 607), avg. gap size = 13.00 (26 / 2)


2460 12.25 0.85 0.00 scaffold117|size307802 247555 247905 (56788) rnd-1_family-1113#Unknown 1 354 (0) m_b2173s001i51 11892

  scaffold117|s     247555 TGTTGAGACCACACTTTCAGGTGGGCCAAAAAATGTGCCCACCGGCCCAT 247604
                                  v    i        i       vi ii               i
  rnd-1_family-          1 TGTTGAGTCCACGCTTTCAGGCGGGCCAATGAGCGTGCCCACCGGCCCAC 50

  scaffold117|s     247605 GTGTGAACTCTCTGTCACAGTGAGCTCGTGACGATGTCATGTGTCCGTAA 247654
                            v i         v                         i    i  i v
  rnd-1_family-         51 GAGCGAACTCTCTTTCACAGTGAGCTCGTGACGATGTCACGTGTTCGCAC 100

  scaffold117|s     247655 TCACGTGCACGCAGCTTGTGCAACTCTGGGCACCACGAGAAATTTCCATC 247704
                           v        v      v i                         v     
  rnd-1_family-        101 GCACGTGCAGGCAGCTGGCGCAACTCTGGGCACCACGAGAAATTGCCATC 150

  scaffold117|s     247705 GAGCATATGTTCACGTGTGCACATCAGTTGGTCACGCGCAAACACATTTT 247754
                            v        i        v? iv    i           i         
  rnd-1_family-        151 GCGCATATGTCCACGTGTGANCGACAGTCGGTCACGCGCAGACACATTTT 200

  scaffold117|s     247755 GTGCTTCCTTTTCTTCTTGCCCATCGACAGCGCCGATCAAGCAGCATCGA 247804
                            i      v i    i i                    i    i      
  rnd-1_family-        201 GCGCTTCCATCTCTTTTCGCCCATCGACAGCGCCGATCGAGCAACATCGA 250

  scaffold117|s     247805 TTGGCATAAATTAACGATGAAATTAATACCAACCGTCTTGCTCTTTTATA 247854
                            i                 v            i v             i 
  rnd-1_family-        251 TCGGCATAAATTAACGATGTAATTAATACCAATCTTCTTGCTCTTTTACA 300

  scaffold117|s     247855 TACATCGTTAACTTTTTA---TCAGAATTAGTTTAGCCGCTTTTTCTCTC 247901
                                      i i  i --- i         ?                 
  rnd-1_family-        301 TACATCGTTAATTCTTCATTTTTAGAATTAGTNTAGCCGCTTTTTCTCTC 350

  scaffold117|s     247902 TTCC 247905
                               
  rnd-1_family-        351 TTCC 354

Matrix = 20p43g.matrix
Kimura (with divCpGMod) = 9.58
Transitions / transversions = 1.87 (28/15)
Gap_init rate = 0.00 (1 / 350), avg. gap size = 3.00 (3 / 1)


16265 24.58 3.71 2.13 scaffold117|size307802 247913 253148 (51545) scaffold48|size790669_(dbseq-nr_312)_[447640,453418]#LTR/Copia 283 5599 (180) m_b2173s001i52 11893

  scaffold117|s     247913 CCTCCACTCAC-CGCCATGACTACGCCCAAAGATGCCAAGTCGCTCGTTG 247961
                               v  vv  -         v      i i  i      v vv    i 
  scaffold48|si        283 CCTCGACGAACGCGCCATGACGACGCCCGAGGACGCCAAGACCGTCGTCG 332

  scaffold117|s     247962 CCGACGCGGCCGCCAATTTCCCCGCCATCGCTGGCGCCCCAACCAACGAC 248011
                                  vi v   i i v            i     v  i   i    i
  scaffold48|si        333 CCGACGCCACGGCCGACTACCCCGCCATCGCCGGCGCACCGACCGACGAT 382

  scaffold117|s     248012 GACGTAAAACGCATCCGCC-AGCTCCTCACAAATCTCCTCCAGTCAATTG 248060
                              i i  i-   ii i v-  i    vv i  i           v  i 
  scaffold48|si        383 GACATGAAG-GCACTCACAGAGTTCCTGTCGAACCTCCTCCAGTCCATCG 431

  scaffold117|s     248061 ACATCGCTGGAGGCAACGGCAG---------GCTCATCGACGAGCCCG-- 248099
                                v i      vv  i   ---------          -      --
  scaffold48|si        432 ACATCCCCGGAGGCCTCGACAGCCTCTCCGGGCTCATCGAC-AGCCCGGC 480

  scaffold117|s     248100 CAACTTACCACAGCGAGTTTGGCCACTACTTCGACTGTCTCGAAACTGCC 248149
                            i   -   i iv ivv vi      vv       i v        vv  
  scaffold48|si        481 CGACT-ACCGCGCCACCTACGGCCACGCCTTCGACCGGCTCGAAACGCCC 529

  scaffold117|s     248150 CTCGTCGCCTACGACCCAGCCATCGCAATTGATGCCTCCAATGCCATCCG 248199
                               i   v        i vv  i  v vi  i   v        i    
  scaffold48|si        530 CTCGCCGCGTACGACCCGGGAATTGCCAACGACGCCACCAATGCCGTCCG 579

  scaffold117|s     248200 CGTCAGGGCGGAACGAGCATGGAATGCCAAGCTCGAGCGCCAATCTCTCA 248249
                              i ii     iv    v    vi           v      ivi    
  scaffold48|si        580 CGTTAAAGCGGAGAGAGCCTGGACCGCCAAGCTCGATCGCCAACGCCTCA 629

  scaffold117|s     248250 TCAGGACAGTCGAGCGACAACTCCGCATCTTCTTTGCCACGGTCATCAAA 248299
                             v    i     i  v          i      i      i  i  i i
  scaffold48|si        630 TCCGGACGGTCGAACGCCAACTCCGCACCTTCTTCGCCACGATCGTCGAG 679

  scaffold117|s     248300 GACACGTGGCTCCTACCCCTCAAGGACCCTGCTACCTTCTATAACAAGGT 248349
                             v  v     v  i           i  vv v  i     i        
  scaffold48|si        680 GAGACCTGGCTACTGCCCCTCAAGGATCCGTCGACTTTCTACAACAAGGT 729

  scaffold117|s     248350 ACCAATTTGCACCTACCTCGACCATCTTGCCTCCAGCAGTGGCGGACTCG 248399
                            vv    i vivv      vi   i  ii vv v     i  v  v    
  scaffold48|si        730 AGAAATTCGAGAGTACCTCCGCCACCTCACGACAAGCAGCGGAGGCCTCG 779

  scaffold117|s     248400 AAGCCACCGACATTGTCAACCTCCATGCTGACATGCTTAGCTGGTGGAGC 248449
                               v        i   i v     v  i vv     ivi       ivv
  scaffold48|si        780 AAGCAACCGACATCGTCGAGCTCCAAGCCGCGATGCTCCACTGGTGGGCA 829

  scaffold117|s     248450 GAAGATCCTCGCTTCCCGGAATACTTCAACCGCCTTGAAGACGCCCAGAA 248499
                                i  v i v    v  i   v       i  i  i     v     
  scaffold48|si        830 GAAGACCCGCACGTCCCCGAGTACATCAACCGTCTCGAGGACGCACAGAA 879

  scaffold117|s     248500 AATGGCCGCCCGAGCCAACCTCCCCATCACCAATGACTGGCTAGCTGCCA 248549
                             v         v  v i      v      i i  i     v  i    
  scaffold48|si        880 AAAGGCCGCCCGCGCAAGCCTCCCAATCACCGACGATTGGCTCGCCGCCA 929

  scaffold117|s     248550 TCACCACCATGTCGCTGCTTGCCGCAGGTAGCTTTCCCAAACTCCGCCTG 248599
                             i          v  v  vv    v  i           i  v   v v
  scaffold48|si        930 TCGCCACCATGTCTCTCCTATCCGCCGGCAGCTTTCCCAAGCTGCGCATC 979

  scaffold117|s     248600 GACTGGGATGGCCTGGCATCAGCAGACAAAACATGGTCAGCATGGAAGTC 248649
                             v     i  v     vi -  vvv      v   v v  v      v 
  scaffold48|si        980 GAGTGGGACGGACTGGCCCC-GCTTCCAAAACCTGGGCTGCCTGGAAGAC 1028

  scaffold117|s     248650 TTGGGCCCTCAAAGCCCAAAAAACGGTGGTACGTGATCAACAAGCCTCCG 248699
                           i     v  v  iv    i    i i   vi  i  v    iv       
  scaffold48|si       1029 CTGGGCGCTGAAGTCCCAGAAAATGATGGAGCGCGAACAACGCGCCTCCG 1078

  scaffold117|s     248700 GCAACCGCAGCGATGTCTTTGGCAGTGCCTCTTCAGCCATTGCCG---CC 248746
                            viv    i          i    vi   v ---    iii    ---  
  scaffold48|si       1079 GAGCCCGCGGCGATGTCTTCGGCACCGCCGC---AGCCGCCGCCGACACC 1125

  scaffold117|s     248747 CACAGCA----CCCCAAC-CGCTGCCGTCCACCC--CACCAG--GGCATC 248787
                              iv  ----       - i  -  v   ii  --      --   ii 
  scaffold48|si       1126 CACGTCATTGTCCCCAACGCACT-CCTTCCGTCCAACACCAGCCGGCGCC 1174

  scaffold117|s     248788 TCCATCCAACAATCAACTTCCCAC-CCTCTCCGAATTAGAAAACCATCTC 248836
                               v   i ----------- i -   vv i  vi    vvi i i   
  scaffold48|si       1175 TCCAGCCAGC-----------CGCTCCTAGCTGACCTAGACCGCTACCTC 1213

  scaffold117|s     248837 GACAACATGGCCATGGCCGTCACCAACGAGAAGGCCGTGCTCGACTCTCT 248886
                                       iii  v              i     vi v   v    
  scaffold48|si       1214 GACAACATGGCCGCAGCGGTCACCAACGAGAAAGCCGTCTTGGACACTCT 1263

  scaffold117|s     248887 CGTCTCGTCCAATGCCACTCTCACAAAGATCACCGCTGACAAGCTCACAA 248936
                              v  v       v ivv     v  iv     v v v    v  i v 
  scaffold48|si       1264 CGTGTCCTCCAATGACGAGCTCACCAAACTCACCTCGGCCAAGATCGCCA 1313

  scaffold117|s     248937 ATCTTGAAAAGCTTGTCCTCGACCTCAAGCCCAGCGCACATCGCTCGACA 248986
                            v  i  iv    vv  i v         v ivvi vv v  i i i  v
  scaffold48|si       1314 AGCTCGAGCAGCTGCTCTTAGACCTCAAGACTTCTGGCCCTCACCCAACT 1363

  scaffold117|s     248987 CAGAACGTCCAACCTCC--ACCCA-------CGT-CCGCTGACCCCCGTG 249026
                              vv -    v  iv --     ------- v -  v i   v v    
  scaffold48|si       1364 CAGCCC-TCCACCCCGCGAACCCAAAACAGCCTTGCCCCCGACACACGTG 1412

  scaffold117|s     249027 GCTTATCCCAACTCCGGGCCGCCATCAAGCACAAGTGGATACCAGGCGGT 249076
                           v v v     i  v  i  v  v           v   i i  i     v
  scaffold48|si       1413 CCGTCTCCCAGCTACGAGCGGCAATCAAGCACAATTGGGTGCCGGGCGGA 1462

  scaffold117|s     249077 TTCTGCTCCACCCACGGTTGGGGCGTCAGTGCTGGCCACTCAAGCACCGA 249126
                            v        vi  i  i        ii vv i i    v v   ivvi 
  scaffold48|si       1463 TACTGCTCCAGTCATGGCTGGGGCGTTGGACCCGACCACACCAGCGGAAA 1512

  scaffold117|s     249127 CTGCAAAGGTAAACGACCCGGCCACATTGACTTCGCCACCCGCACAAACC 249176
                           i     i  i  iv    v     ii v   vi   v      i v    
  scaffold48|si       1513 TTGCAAGGGCAAGAGACCGGGCCATGTGGACACCGCGACCCGCGCCAACC 1562

  scaffold117|s     249177 CTCCCGGTCCAGGTGCCTCCAAGAACAAAGGTTGGGATGACTTCCTCTCC 249226
                            i vv  v  v  i   v  viv     i  v     ivvv     i   
  scaffold48|si       1563 CCCAAGGACCCGGCGCCACCCGCAACAAGGGATGGGACTCATTCCTTTCC 1612

  scaffold117|s     249227 AGCTGATAACTCGGGACAGCAGCCA---------GTAAAAATAAT-ACCC 249266
                           iv    iiivvi     v       --------- i         -    
  scaffold48|si       1613 GCCTGACGGGGTGGGACTGCAGCCAATACTACCGGCAAAAATAATCACCC 1662

  scaffold117|s     249267 AACGTACTATAACTCCCTGCTGCATT---CCCCT---TCTTACTCCTAT- 249309
                             i----   v v    i        ---     --- i v   i   i-
  scaffold48|si       1663 AAT----TATTAATCCCCGCTGCATTAGTCCCCTAGCTTTAACTTCTACC 1708

  scaffold117|s     249310 TCCTTCGACAGTCACCC-CACATTG------CCTTCA-CACTCA------ 249345
                               i vvi   v   v-    i i------   i i-    v ------
  scaffold48|si       1709 TCCTCCTTTAGTAACCGACACACTAACTCTTCCTCCGTCACTGATGACTG 1758

  scaffold117|s     249346 ----CCCA---CTGAAGT--GCCCCCCCCCCCAACTCTC---CATTC-CT 249382
                           ----    --- i iv  --i v  v    v    i   ---  i  -  
  scaffold48|si       1759 GATCCCCATACCCGGCGTCTACACCGCCCCACAACCCTCACCCACTCACT 1808

  scaffold117|s     249383 CTCTC------TCTCACCTC--TAACAGCAATCCGTACAGAAGCCTCGCA 249424
                                ------  i   vi -- i       i  v     iv i  v   
  scaffold48|si       1809 CTCTCGCCCATTCCCACACCAATGACAGCAACCCCTACAGGTGTCTAGCA 1858

  scaffold117|s     249425 GCTCCCGCCTCCCCACCACGCGAAAGCGCTGCCCAAATCTCAAACACCGC 249474
                           i v   iivi i     v                    i   v v  v  
  scaffold48|si       1859 ACACCCATACCTCCACCCCGCGAAAGCGCTGCCCAAATTTCACAGACAGC 1908

  scaffold117|s     249475 CATCCTTGACTCCGGCGCCAGTGACATCTACTTCGCCCCTAATGCACCGG 249524
                               v v     v                     i v  vi i  v    
  scaffold48|si       1909 CATCGTAGACTCGGGCGCCAGTGACATCTACTTCACACCAGACGCCCCGG 1958

  scaffold117|s     249525 TCACCAATGTCAACCCATCGGCCCCCACCTCCACA-GTAACCAATGCTGC 249573
                                  ii ii i vv  v            -  -  vivii    i  
  scaffold48|si       1959 TCACCAACATTGATCACTCCGCCCCCACCTCC-CATGTCGGTGATGCCGC 2007

  scaffold117|s     249574 AGGGGCCCATCACCGCTCCTCCGCCCACGCGGACCACCTCCTCCCAACTC 249623
                              viv iii   viv  v  v     v  vi          vi vv   
  scaffold48|si       2008 AGGCAACTGCCACAAATCATCGGCCCAAGCCAACCACCTCCTATCCTCTC 2057

  scaffold117|s     249624 TCCCTG-CATGCAGTGGCAAA-ATCATGCCC-TCTTCAAGCACACCCTCT 249670
                               v -  --v  iv     -         -i      i    v i v 
  scaffold48|si       2058 TCCCAGTCA--AAGCTGCAAAGATCATGCCCACCTTCAAACACAACTTGT 2105

  scaffold117|s     249671 TCGGAGTCGGCCCACTCTGCGACAATGGCTGCAGAGTACTCTTCGACTCT 249720
                            i  i  v   vvi                  v    v         v i
  scaffold48|si       2106 TTGGGGTGGGCAAGCTCTGCGACAATGGCTGCCGAGTTCTCTTCGACGCC 2155

  scaffold117|s     249721 GCAGCTGTCACCATCTGAGACAAAACTGACGACTCCATCCTCCTTCAAGG 249770
                           ivv  i      i   vv     i vii  i          v  i     
  scaffold48|si       2156 AATGCCGTCACCGTCTTCGACAAGAGCAACAACTCCATCCTGCTCCAAGG 2205

  scaffold117|s     249771 GTGGCACGAACCCCACAGGCGCCAAGCTTCGGCGCTTCTTGCTGCTACCT 249820
                                iv   v i-  i        i  ii         iv  v     v
  scaffold48|si       2206 GTGGCGGGAAACT-ACGGGCGCCAAACTCTGGCGCTTCTCCCTTCTACCA 2254

  scaffold117|s     249821 GATCACAAGCCCTCCCACCATGTTCCCCTTCCCACAGCCAGCGTCACTCC 249870
                             vv  v -    v  -   i---    vv v    -- i  v  i -- 
  scaffold48|si       2255 GAAGACCA-CCCTGCC-CCAC---CCCCAGCACACA--CGGCCTCGC--C 2295

  scaffold117|s     249871 CTCTGCGCTCAGTGCCACCTATCTTCCAAGTGTCGGTGCCCTTGTTCACT 249920
                            viv  v    i   viv v ii v  v  i  -  i     i  i    
  scaffold48|si       2296 CATGGCCCTCAATGCAGGCGACTTGCCCAGCGT-GGCGCCCTCGTCCACT 2344

  scaffold117|s     249921 ACCTGCATGCAGCTGCTGGATTCCCCGTCAAGTCCACGTGGCTTGCCGCC 249970
                               v  i     i  v  v           i     v        i  v
  scaffold48|si       2345 ACCTCCACGCAGCCGCAGGCTTCCCCGTCAAATCCACCTGGCTTGCTGCA 2394

  scaffold117|s     249971 ATCAAAGTCGGCAACTACGCCAGTTGGCCAGGCCTCACCTACGCCAACGC 250020
                                v i               i     v                    
  scaffold48|si       2395 ATCAACGCCGGCAACTACGCCAGCTGGCCCGGCCTCACCTACGCCAACGC 2444

  scaffold117|s     250021 CGCCCGCCATTGTCCAGACAGCATCGAAACCATCAAAGGACACCTCACTC 250070
                           vv  vivi i  i  v        v       i      v       vv 
  scaffold48|si       2445 ATCCAAATACTGCCCCGACAGCATGGAAACCACCAAAGGCCACCTCAAGC 2494

  scaffold117|s     250071 AAACACG-CAAGGGCATCCGCTCCACTAAACCCAAATCAACACATCCGCC 250119
                               v  -     i -          i   v    ii ------   ---
  scaffold48|si       2495 AAACCCGACAAGGAC-TCCGCTCCACCAAAACCAAGCC------TCC--- 2534

  scaffold117|s     250120 ACCAGTGCCATCCCCATAC-ACCTTGCCCGCGCCCACCCCTGCCCACGAA 250168
                           - v  iv  vii   v v -  i     iv iv  v  i vi v  v  i
  scaffold48|si       2535 -CAAGCCCCCCTCCCTTTCTACTTTGCCTCCAACCCCCTCAACACAGGAG 2583

  scaffold117|s     250169 CTCCACGTAGTGATCAAACCGGTAAGCAAGCTCTACACTGACGACATGGA 250218
                                   viiv   i    vi v     i        i          i
  scaffold48|si       2584 CTCCACGTCACCATCGAACCCATCAGCAAACTCTACACCGACGACATGGG 2633

  scaffold117|s     250219 CCGTTTCCCCACCCGCTCTTGCAGCGGTAACCAATACATCATGTTGGCCT 250268
                           v  i       i      ii    i  i           v   i      
  scaffold48|si       2634 GCGCTTCCCCATCCGCTCCCGCAGTGGCAACCAATACATAATGCTGGCCT 2683

  scaffold117|s     250269 ACCACTGTGACAGCAATGCAATCCTGGTGGAGCCATTCCAGTCGCGCCAT 250318
                                              v     v     i        i  v     i
  scaffold48|si       2684 ACCACTGTGACAGCAATGCCATCCTCGTGGAACCATTCCAATCCCGCCAC 2733

  scaffold117|s     250319 GACCGACACCGCATCGCCGCACATGGACGAATCATGACTCGCCTCCGCGA 250368
                                v     v        v     v  v        i      v v  
  scaffold48|si       2734 GACCGCCACCGAATCGCCGCCCATGGCCGCATCATGACCCGCCTCAGAGA 2783

  scaffold117|s     250369 CAGGGGCCACCTCGTTGACCACCGAATCCTAGACAACGAGGCCAGCAAAG 250418
                           vvii      vi i iv v    i      v        i        i 
  scaffold48|si       2784 ACAAGGCCACACCATCCAACACCAAATCCTTGACAACGAAGCCAGCAAGG 2833

  scaffold117|s     250419 ACTACCGCCATGCCATCACGCAGGATTGGAAGGCTACCTACCAGCTAGTT 250468
                            v       ivi       vv v  i     i  v  v     i     v
  scaffold48|si       2834 AGTACCGCCGAACCATCACCGACGACTGGAAAGCAACATACCAACTAGTG 2883

  scaffold117|s     250469 CCTCCCAATGTCCACCGTGCCAATGCAGCAGAACGCGCCATCTGCACCTT 250518
                                v  i              ii v  v            iiv     
  scaffold48|si       2884 CCTCCAAACGTCCACCGTGCCAACACCGCCGAACGCGCCATCCAAACCTT 2933

  scaffold117|s     250519 CAAAGCCCACTTCCTCAGCATCCTAGCCGGCATCGACCCCTCCTTCCCAA 250568
                              i  v  i  i           v     ii     vi v    i  v 
  scaffold48|si       2934 CAAGGCGCATTTTCTCAGCATCCTCGCCGGTGTCGACGTCGCCTTTCCCA 2983

  scaffold117|s     250569 ACTACCTTTGGGACAAACTCCTCCCACAAACCGAACTCACACTAAACCTG 250618
                                  i                       v  ii v     v     v
  scaffold48|si       2984 ACTACCTCTGGGACAAACTCCTCCCACAAACGGAGTTAACACTCAACCTT 3033

  scaffold117|s     250619 TTACGACAATCCATCATCGCCCCTGCCATCTCAGCCTGGGAAGACTTCAA 250668
                           i i  v   v v i      v  vv  v    v          v    v 
  scaffold48|si       3034 CTGCGCCAAGCAACCATCGCGCCGTCCCTCTCCGCCTGGGAAGCCTTCCA 3083

  scaffold117|s     250669 CGGCCCACTCAATTATGATGCAACCCCCCTCGGCCCCATTGGGTGCCCCG 250718
                           i  iv vi    i  i  i  v  v     i  i  v  v  i     v 
  scaffold48|si       3084 TGGTACCTTCAACTACGACGCCACACCCCTTGGTCCAATGGGATGCCCAG 3133

  scaffold117|s     250719 TCATCATCCACAATAAAGCCTCCACTCAAAAATCCTGGGACTTCCGTGGC 250768
                                        i  i  i     i i   i  v        i  i  i
  scaffold48|si       3134 TCATCATCCACAACAAGGCTTCCACCCGAAAGTCGTGGGACTTTCGCGGT 3183

  scaffold117|s     250769 CGAGATGGCTTCAGTATCGGACCGGCCCTACACCACTACAGCTGCTTCCA 250818
                             v  i        i  v  v  v       v       v          
  scaffold48|si       3184 CGCGACGGCTTCAGCATAGGTCCTGCCCTACTCCACTACCGCTGCTTCCA 3233

  scaffold117|s     250819 AGTTGTGGACTCCACCACCAACTGTGTTGTAATCTCAGACACAGTTGAAT 250868
                              i  v      i v     vviiv iv v     v             
  scaffold48|si       3234 AGTCGTCGACTCCGCAACCAAAAACCTCCTCATCTCCGACACAGTTGAAT 3283

  scaffold117|s     250869 TCCGCCACAGCTATCTCAAACAACCATCCA---TCACCTATGACAACCGC 250915
                                    i  v     iv    ---   ---   v   i  vi i   
  scaffold48|si       3284 TCCGCCACAACTTTCTCAGCCAAC---CCAAACTCAGCTACGAAGATCGC 3330

  scaffold117|s     250916 CTCCTCCATGCAATCAACTACCTCTTCTGTGCCATTGCAGACGCGCCTGC 250965
                                              v     i vvi     i        -     
  scaffold48|si       3331 CTCCTCCATGCAATCAACTTCCTCTCCACCGCCATCGCAGACGC-CCTGC 3379

  scaffold117|s     250966 CTCTGCCCTAGACTCGCAACTACAGGCCATTACCGCCCTT-TGCAATCTC 251014
                            vvi  i  v   v v     vivv     ii-v i    -i    i  v
  scaffold48|si       3380 CAACGCTCTCGACGCCCAACTCTCCGCCATCG-AGTCCTTACGCAACCTA 3428

  scaffold117|s     251015 TTTGCCAAATGGGTCAC-CACGTCAACA-------GCCAACCC--GC--- 251051
                                 viv   ii i -vi vi  i  -------i       --  ---
  scaffold48|si       3429 TTTGCCCGCTGGACCGCAGGCCCCAGCACCGATCTACCAACCCCGGCGCC 3478

  scaffold117|s     251052 -CTGA----GCCACCACCGCTCCAACGACCAGCACCGCCCGCCCGCGCA- 251095
                           -  v ----           i  -     vvi v  v   v  vv v  -
  scaffold48|si       3479 ACTCACACGGCCACCACCGCCCC-ACGACATACCCCCCCCTCCACCCCAA 3527

  scaffold117|s     251096 -CGCCCCGAGCC-CCAATCTCCAAGGGTGGTACCCACCCTTGTACCCACA 251143
                           - iv   --   -i   i             i   -  -----   v   
  scaffold48|si       3528 CCAACCC--GCCGTCAACCTCCAAGGGTGGTGCCC-CC-----ACCGACA 3569

  scaffold117|s     251144 CAACCTCATC-----CACCATGCCAACTCTGCCCATTGCCACCGCC---- 251184
                            v    -   ----- v   i vi   ----    ii      v  ----
  scaffold48|si       3570 CCACCT-ATCCCTAACCCCACGATAAC----CCCACCGCCACCTCCAAGG 3614

  scaffold117|s     251185 --CGTCCCCTTTCCAGCGCCTCCGCCTCC--CGTCACT-ACACAGCCTCC 251229
                           --v  ---------ii i vv  i     --v v iv -     ---   
  scaffold48|si       3615 GTGGT---------GACACAACCACCTCCAAGGGCGGTGACACA---TCC 3652

  scaffold117|s     251230 AAGCCCCATGCCAATTGCCCAACGCACCCG--CTCACAATGCCGCCTCCC 251277
                            vvi   i i------     v     v  --   i   iii v  v v 
  scaffold48|si       3653 ACCTCCCGTA------GCCCACCGCACACGCTCTCGCAACATCCCCACGC 3696

  scaffold117|s     251278 AGCACCAAATGCCACCGATGCAGTCGCACGCTGCACCCGCTCCAAACTAG 251327
                           -  -   i ivivivi  v  v  i  v i i     v v  v   v --
  scaffold48|si       3697 -GC-CCAGACTTAGGTGAGGCTGTTGCCCACCGCACCAGATCAAAAGT-- 3742

  scaffold117|s     251328 CGCTGCTCA--GT-GCTGCCCTAGCCTCCAGCAA--CCAGCACGTCTCAG 251372
                              i-    --  -  v   v iii v  --   --   i  vvi   v 
  scaffold48|si       3743 CGCC-CTCATTGTGGCGGCCATGATCGCC--CAAGGCCAACAGTCCTCCG 3789

  scaffold117|s     251373 CCTTCAATCCAACCAAACTAGCCACATCTGTCCTCGACCACAACACCGGC 251422
                                vv v vvv   v   v ii  v v  v        viv   v   
  scaffold48|si       3790 CCTTCTCTGCTCACAACCTATCTGCAGCAGTACTCGACCAAGCCACAGGC 3839

  scaffold117|s     251423 CTGTCACTTGACTACAAACAACTCCGTACCCACCAAAAACTTGGCCACAT 251472
                                v  i  v    i   i  v  i vv    v  iv      iv i 
  scaffold48|si       3840 CTGTCCCTCGAGTACAGACAGCTGCGCAAACACCCAAGCCTTGGCTCCGT 3889

  scaffold117|s     251473 ATGGAGCAAATCCTATGCCAACGAACCTGGCCGACTCTGCCACGGCATCG 251522
                           v    i         i  v       ii  v  v  v     v       
  scaffold48|si       3890 CTGGAACAAATCCTACGCAAACGAACTCGGACGCCTATGCCAAGGCATCG 3939

  scaffold117|s     251523 G--C--ACCGGCAACTCTGGCACCAAGCAACGCATCCAAGGCACCGACAC 251568
                            -- --   iiv  ----  ii iiiiv i  vi  v    v        
  scaffold48|si       3940 GGTCAAACCAAGAA----GGTGCTGGAAAGCGGGTCGAAGGAACCGACAC 3985

  scaffold117|s     251569 CTTCTACGTCATTGACTATGACGACATCCCCTCTGACAGATGCTCAGAGA 251618
                                    ii i     iv v        iv     v  i  vv   i 
  scaffold48|si       3986 CTTCTACGTTGTCGACTACCAAGACATCCCTGCTGACCGACGCAAAGAAA 4035

  scaffold117|s     251619 TCACCTACTCTAAAGTTGTCTGCAAAGTCCGCCCAGAAAAATCAGATCCG 251668
                               v   v i  i  v           v  v         v v  i  v
  scaffold48|si       4036 TCACATACACCAAGGTGGTCTGCAAAGTGCGACCAGAAAAAACCGACCCC 4085

  scaffold117|s     251669 GACCGTACCCGCATCACCATCGGCGGTAACCGCATATGTTACCCGGGGGA 251718
                           i    v  v           i  i  i     v  v  i     i  i  
  scaffold48|si       4086 AACCGAACACGCATCACCATTGGTGGCAACCGAATCTGCTACCCAGGAGA 4135

  scaffold117|s     251719 TGTAGGCACCAAAACGGCCCCCCTGAAGCTCGTGAAACTCATGATAAACA 251768
                           i  v     v     v     vi ii i     v  i             
  scaffold48|si       4136 CGTCGGCACAAAAACCGCCCCGTTAGAACTCGTCAAGCTCATGATAAACA 4185

  scaffold117|s     251769 GCGTCCTGTCCCGCCACAACGCCAAATTCTGCACATTCGACATCAGCAAC 251818
                            ii    v       vv  i  vv    i              iivv   
  scaffold48|si       4186 GTATCCTCTCCCGCCCGAATGCACAATTTTGCACATTCGACATTGCAAAC 4235

  scaffold117|s     251819 TTCCACCTTGGCACCCCTCTCGACCGCCCAGAATACGTCAGGATCCGCAT 251868
                              i    i     v  i           v         v v      v 
  scaffold48|si       4236 TTCTACCTCGGCACACCCCTCGACCGCCCCGAATACGTCCGCATCCGCCT 4285

  scaffold117|s     251869 CGATGACATCCCTCATAGGAATTCATTGCCGAATATGACCTCACCCGCCA 251918
                           v  i   i      -- i  i     i v      ii         i   
  scaffold48|si       4286 GGACGACGTCCCTC--AAGAGTTCATCGACGAATACAACCTCACCCACCA 4333

  scaffold117|s     251919 CGTGCGGGATGGCTGGGTCTACTTCCAAATCATAAAAGGCGTCTACGGCC 251968
                              vv    i  i            v     i vviv     i     v 
  scaffold48|si       4334 CGTCAGGGACGGTTGGGTCTACTTCAAAATCGTCCGCGGCGTTTACGGAC 4383

  scaffold117|s     251969 TCCCCCAATCTGGCATCCTAGCCAACAAACTCCTAGAAACGCGTCTCAAT 252018
                            i        i  v  i  i      v    i  v    vi i      i
  scaffold48|si       4384 TTCCCCAATCCGGAATTCTGGCCAACCAACTTCTCGAAAAACATCTCAAC 4433

  scaffold117|s     252019 GCAGCGGGGTACTACCAGCTTGATGCCACTCCTGGCCTCTGGCACCACAA 252068
                                i  v        i  v           i     v    ii     
  scaffold48|si       4434 GCAGCAGGCTACTACCAACTGGATGCCACTCCCGGCCTATGGCGTCACAA 4483

  scaffold117|s     252069 TTGGAGACCCGTCATATTCACTCTCATTGTCAATGACTTTGGAGTCGAAT 252118
                           v   v          i     i     v  vi i     i  i  i    
  scaffold48|si       4484 ATGGCGACCCGTCATGTTCACCCTCATAGTGGACGACTTCGGGGTTGAAT 4533

  scaffold117|s     252119 ACGTTGGCTTGTCACACGCCCATCACCTGCGCAAACATCCTCCAGACACA 252168
                                   vvviv   i   vvi     v  - i   i v  v  vv   
  scaffold48|si       4534 ACGTTGGCGACCAACATGCCATCCACCTTCG-AGACACCATCAAGCAACA 4582

  scaffold117|s     252169 CTATGAAATCTCTCAAAATTGGAAAGGTGATCTCTATGCCGGCATCAACC 252218
                              i  vv  v iv    i     i  i        i             
  scaffold48|si       4583 CTACGACCTCACCGAAAACTGGAAGGGCGATCTCTACGCCGGCATCAACC 4632

  scaffold117|s     252219 TCACCTGGAATTAC--TCCATGCATTCCTGCCGACTTACCATGAAAGAGT 252266
                             ii      i   --v v i v --    i  v  i  v   i v  i 
  scaffold48|si       4633 TCGTCTGGAACTACAAGCAACGAA--CCTGTCGCCTCACAATGGACGAAT 4680

  scaffold117|s     252267 ACATAGCGACCCTCCTCTTCAAATATAACCATCCCCTTCCCAAAAAATGC 252316
                               v  i  vv     i       i  i      v i         i v
  scaffold48|si       4681 ACATCGCAACAGTCCTCCTCAAATACAATCATCCCATCCCCAAAAAACGA 4730

  scaffold117|s     252317 CAACTCTTTCCCTTCAAAGCCACCCCCATTGTCTACGGCGCCAAGACCCA 252366
                                  ii  i i      vi v   v iiv  v   i     i  i  
  scaffold48|si       4731 CAACTCTCCCCTTCCAAAGCAGCACCCCTCAACTTCGGTGCCAAAACTCA 4780

  scaffold117|s     252367 GTTCAGCCTGGATCCTGACGACAG---CCCTCTGCTACCGACCGAGGGCA 252413
                           i    vi ii   vvv   iv   ---   i  -- iv  - i  v    
  scaffold48|si       4781 ATTCACTCCAGATGAAGACACCAGCGACCCCCT--TGACG-CTGACGGCA 4827

  scaffold117|s     252414 TCAAACGCATTCAAGGCATTGTCGGCGCCCTCCTCTACTATGCCCGTACC 252463
                                  ii i        i  i  v     v  i     i   v vi v
  scaffold48|si       4828 TCAAACGTGTCCAAGGCATCGTTGGGGCCCTGCTTTACTACGCCAGAGCA 4877

  scaffold117|s     252464 ATCGACAACAAACTTCTCCATGCGCTCAGCGACATTGGCACCGAACAGGC 252513
                           i v        i  i   i ii    v  i     v   v       i  
  scaffold48|si       4878 GTAGACAACAAGCTCCTCTACACGCTAAGTGACATAGGCTCCGAACAAGC 4927

  scaffold117|s     252514 GTCCGCCACCGGCCACACCAATGACAAAATCAACCAACTCCTGGACTACT 252563
                           i  v     vivv i      iv v   i  v    i  i  v       
  scaffold48|si       4928 ATCAGCCACAACACGCACCAACCAAAAAGTCCACCAGCTTCTTGACTACT 4977

  scaffold117|s     252564 GTGCCACCTACCCTAACGATGGCATCACATACAGATCCAGCGACATGATC 252613
                            i  v        i  i  i        v v v  v     i v      
  scaffold48|si       4978 GCGCGACCTACCCCAATGACGGCATCACCTTCCGAGCCAGCAAAATGATC 5027

  scaffold117|s     252614 CTCTCTGCCCACTCCGATGCCGCCTACCTCAATGCCAGCAAATCTCGCAG 252663
                              vvi     iv v  i  v  i v      i i      v  vv v  
  scaffold48|si       5028 CTCGGCGCCCATGCAGACGCAGCTTTCCTCAACGTCAGCAACTCAAGAAG 5077

  scaffold117|s     252664 CTGTGCGGGCGCGCACATCATGTGTTCTGAAAATGACCCTGTCCCTTCTC 252713
                            i v  v v   i           i  v   i       i     v  ii
  scaffold48|si       5078 CCGAGCTGCCGCACACATCATGTGCTCAGAAGATGACCCCGTCCCATCCT 5127

  scaffold117|s     252714 ACAACGGACCTGTCCTCACCATCGCACAGATCATCAAATTTGTTACGTCC 252763
                               i     ii i        v     i           ii i i   i
  scaffold48|si       5128 ACAATGGACCCATTCTCACCATAGCACAAATCATCAAATTCATCATGTCT 5177

  scaffold117|s     252764 TCAGCTGCTGAGTCCAAACTTGCCGCTCTCTTCATTTGCGCCAAAGAAAT 252813
                                v  v  iv ii    i    vv     i  i  i           
  scaffold48|si       5178 TCAGCAGCAGAAGCTGAACTCGCCGGACTCTTTATCTGTGCCAAAGAAAT 5227

  scaffold117|s     252814 GGTTCCTCTCCG-----CC----------------GGTCACAGCCCCAAT 252842
                            i       v  -----  ----------------  i v  i   v   
  scaffold48|si       5228 GATTCCTCTACGACAATCCCTCATCGAAATGGGTTGGCCCCAACCCAAAT 5277

  scaffold117|s     252843 CTCCCATTCAAACCGACAACACCACCGCCCTGGGTGTTGCCAACAAAACC 252892
                               v  i     v        v  i  v  v  i              v
  scaffold48|si       5278 CTCCAATCCAAACAGACAACACAACTGCACTTGGCGTTGCCAACAAAACA 5327

  scaffold117|s     252893 ATCATAGCCAAAAAAATGAAGTCCATGGACATGCGCCTCTGGTGGCTCCG 252942
                                v      vi      i                             
  scaffold48|si       5328 ATCATCGCCAAACGAATGAAATCCATGGACATGCGCCTCTGGTGGCTCCG 5377

  scaffold117|s     252943 CTGCCGGGAATCCCAAGGACAATTTCGCTACTACTGGGGTCCCGGTCCCT 252992
                              i  i           v     i       vi     i  v  v  vv
  scaffold48|si       5378 CTGTCGAGAATCCCAAGGCCAATTCCGCTACTTTTGGGGCCCAGGACCAA 5427

  scaffold117|s     252993 CCAACCTTGCCGACTACTCCACCAAGGCCCATCCCGATATCTATCACAAA 253042
                           v   i  i     i     vv          i  i  i  v  ii  i  
  scaffold48|si       5428 ACAATCTCGCCGATTACTCATCCAAGGCCCACCCTGACATATACTACGAA 5477

  scaffold117|s     253043 TCCCAACGCCCGACACACGCCGGTTA----------------------AC 253070
                                i  i  v iv     i  v  ----------------------  
  scaffold48|si       5478 TCCCAGCGTCCCATCCACGCTGGATACACACTTCACTCCATACACTCTAC 5527

  scaffold117|s     253071 CTCTCACTACGCTCACTGCAAGGGTGTGTTGAG--ACCACACTTTCAGGT 253118
                            v   v  vv i                  -  --    -i  v --  v
  scaffold48|si       5528 CACTCTCTTGGTTCACTGCAAGGGTGTGTT-AGTCACCA-GCTGT--GGG 5573

  scaffold117|s     253119 GGGCCAATAAATGTGCCCACCGGCCCATGT 253148
                                   --  v     v  i --     
  scaffold48|si       5574 GGGCCAAT--ATTTGCCCCCCAG--CATGT 5599

Matrix = 20p43g.matrix
Kimura (with divCpGMod) = 26.07
Transitions / transversions = 0.97 (622/638)
Gap_init rate = 0.03 (175 / 5235), avg. gap size = 1.75 (307 / 175)


2069 13.95 0.00 0.00 scaffold117|size307802 253097 253397 (51296) rnd-1_family-1113#Unknown 1 301 (53) m_b2173s001i53 11894

  scaffold117|s     253097 TGTTGAGACCACACTTTCAGGTGGGCCAATAAATGTGCCCACCGGCCCAT 253146
                                  v    i        i        i ii               i
  rnd-1_family-          1 TGTTGAGTCCACGCTTTCAGGCGGGCCAATGAGCGTGCCCACCGGCCCAC 50

  scaffold117|s     253147 GTGTGGATTCTCTGTCACAGTGAGCTCGTGACGATGTCTCGTGTCCGTAA 253196
                            v i i i     v                        v     i  i v
  rnd-1_family-         51 GAGCGAACTCTCTTTCACAGTGAGCTCGTGACGATGTCACGTGTTCGCAC 100

  scaffold117|s     253197 TCACGGGTACGCAGCTTGTGCAACTCTGGGCACCACGAGAAATTGCCACC 253246
                           v    v i v      v i                             i 
  rnd-1_family-        101 GCACGTGCAGGCAGCTGGCGCAACTCTGGGCACCACGAGAAATTGCCATC 150

  scaffold117|s     253247 GAGCATATGTTCACGTGTGCACATCAGTTGGTCACGTGCAAGCACATTTT 253296
                            v        i        v? iv    i       i   ii        
  rnd-1_family-        151 GCGCATATGTCCACGTGTGANCGACAGTCGGTCACGCGCAGACACATTTT 200

  scaffold117|s     253297 GCGCTTCCTTTTCTTCTTGCCCATCGACAGCGCCAATCGAGCAGCATCGA 253346
                                   v i    i i                i        i      
  rnd-1_family-        201 GCGCTTCCATCTCTTTTCGCCCATCGACAGCGCCGATCGAGCAACATCGA 250

  scaffold117|s     253347 TTGGCATAAATTAACGATGTAATTAATACCAACCGTCTTGCTCTTTTATA 253396
                            i                              i v             i 
  rnd-1_family-        251 TCGGCATAAATTAACGATGTAATTAATACCAATCTTCTTGCTCTTTTACA 300

  scaffold117|s     253397 T 253397
                            
  rnd-1_family-        301 T 301

Matrix = 20p43g.matrix
Kimura (with divCpGMod) = 11.25
Transitions / transversions = 2.00 (28/14)
Gap_init rate = 0.00 (0 / 300), avg. gap size = 0.0 (0 / 0)


14299 15.89 3.18 1.30 scaffold117|size307802 253397 255973 (48720) C scaffold20|size643067_(dbseq-nr_59)_[150389,156689]#LTR/Gypsy (3676) 2625 1 m_b2174s001i3 11895

  scaffold117|s     253397 TTGTCTTTTCCTCTTGGTAGGAAAATAAGGTCCCCATCAGACCCAGAGTC 253446
                                       i v  v              i                 
C scaffold20|si       2625 TTGTCTTTTCCTTTAGGAAGGAAAATAAGGTCTCCATCAGACCCAGAGTC 2576

  scaffold117|s     253447 CAGTAGGACTTTGATTTTGTTACTGGGGCAACTCCTCAGAGGTTGTTTGT 253496
                             i         v  i             i     v              
C scaffold20|si       2575 CAATAGGACTTTTATCTTGTTACTGGGGCGACTCCGCAGAGGTTGTTTGT 2526

  scaffold117|s     253497 ATGCTCTGGAGGATTGACTTTCAGTCGCTGGTTCCATGATGGCAATTAGT 253546
                            v       v               i           v     v i    
C scaffold20|si       2525 AGGCTCTGGCGGATTGACTTTCAGTTGCTGGTTCCATTATGGCTACTAGT 2476

  scaffold117|s     253547 GCCGTAACACCGAGGCGGTCCCTGGTGTGGGGTGCAACC---TCTTGTTT 253593
                                i           i   i      vv v  i  i ---  i     
C scaffold20|si       2475 GCCGTGACACCGAGGCGATCCTTGGTGTTTGTTGTAATCACTTCCTGTTT 2426

  scaffold117|s     253594 TGGTTGCTTGAGACTATGGTTTGCACTGGGAGTCTTAATAATATCCTCAG 253643
                           --  - v    v   i iii  i       vi v  v i vi v      
C scaffold20|si       2425 --GT-GATTGATACTGTAACTTACACTGGGCATGTTCACATCAGCCTCAG 2379

  scaffold117|s     253644 TGGCTTTTGTTTTAGTTTTACTACTGACATTGTTTGTGTTGTAAGATATT 253693
                            ivv  v       ---     i ii  -  v      --       v  
C scaffold20|si       2378 TATGTTGTGTTTTA---TTACTGCCAAC-TTTTTTGTG--GTAAGATTTT 2335

  scaffold117|s     253694 TTAAAAT-ATTTGAGGTCGTAGTCTCTAAATTGTCCCGAATTTTTAATTC 253742
                             v  i -ivv   v     v v  ii vv  i ii              
C scaffold20|si       2334 TTTAAGTTGGATGATGTCGTTGACTTCATTTTATTTCGAATTTTTAATTC 2285

  scaffold117|s     253743 -AGACTTTACTGTTTTGGAACAAGATTTTTTTGACGTCCTCTCTTTGGTG 253791
                           -   i   -i                     -  ii  i vvi    -  
C scaffold20|si       2284 GAGATTTT-TTGTTTTGGAACAAGATTTTTT-GATATCTTGGTTTTG-TG 2238

  scaffold117|s     253792 ATAGTCAATTTA-------TT---TTTTTACTTTTATTAGTTTGGATAGC 253831
                            i   ii     -------  ---    v            iv       
C scaffold20|si       2237 ACAGTTGATTTAATTGATTTTGGATTTTGACTTTTATTAGTCAGGATAGC 2188

  scaffold117|s     253832 TTTACTCGGACTGGGGGTAGTATAACTGTCAATTGCAGTATTTAGTTTAC 253881
                                                i          i           i     
C scaffold20|si       2187 TTTACTCGGACTGGGGGTAGTGTAACTGTCAACTGCAGTATTTAATTTAC 2138

  scaffold117|s     253882 GTTTCTTACAAGTATGTAATTCCCCAGTGCTATCCGACCCACGCCTTCAA 253931
                                     vv  v                         i i      v
C scaffold20|si       2137 GTTTCTTACATCTAGGTAATTCCCCAGTGCTATCCGACCCGCACCTTCAC 2088

  scaffold117|s     253932 GAACTTTCGTCGGAGTCGCTGTCGCTTTCCGAGTCGTTGGCGCGGCGTTT 253981
                                v                 i           i  i    ii     
C scaffold20|si       2087 GAACTGTCGTCGGAGTCGCTGTCACTTTCCGAGTCATTAGCGCAACGTTT 2038

  scaffold117|s     253982 CTTGCGCTTGCTAGACTTCTTGCGCAGTGCTTTCTTCAACTCCACCCAGA 254031
                                    i              v  v               i   i  
C scaffold20|si       2037 CTTGCGCTTACTAGACTTCTTGCGGAGAGCTTTCTTCAACTCCGCCCGGA 1988

  scaffold117|s     254032 CTATCTGAGCAAAGTTCGCACCCTCTGGCTTCCTTTCTTTTTAATGGGGC 254081
                                  i  i        i  -  i  i            v  iv    
C scaffold20|si       1987 CTATCTGGGCGAAGTTCGCGCC-TCCGGTTTCCTTTCTTTTGAACCGGGC 1939

  scaffold117|s     254082 TTACCTGCACCCTCATTCTTCTTGATTGGAGCACCGTCTTTGTTATAACG 254131
                                   i   -             v    i      i        i  
C scaffold20|si       1938 TTACCTGCGCCC-CATTCTTCTTGATAGGAGTACCGTCCTTGTTATAGCG 1890

  scaffold117|s     254132 GCGGCAGTCACGGGTGTTGTGACTTTTGTGCCGCCCCCCATGTTTCTTGC 254181
                           i           v  i           i   v                  
C scaffold20|si       1889 ACGGCAGTCACGCGTATTGTGACTTTTATGCGGCCCCCCATGTTTCTTGC 1840

  scaffold117|s     254182 ATAGCACACAGTGCTTGTCAGTCCAGCCCACCTTCTTGGGCTTCTTGGGG 254231
                               i           v  i                              
C scaffold20|si       1839 ATAGTACACAGTGCTTTTCGGTCCAGCCCACCTTCTTGGGCTTCTTGGGG 1790

  scaffold117|s     254232 ATGCGGGAGTCCATCGACTCCATCTTGCGCTT-GTGATCAGCCCCCTTTG 254280
                                 i       i           v     -  -         i    
C scaffold20|si       1789 ATGCGGAAGTCCATTGACTCCATCTTCCGCTTCGT-ATCAGCCCCTTTTG 1741

  scaffold117|s     254281 CTTTGGCCGTGCTCGAAGGCTTCGCATCGAGTTCCGGGTTATTCTCGATG 254330
                            i    ii  ii v vi     vvi           vi  i        i
C scaffold20|si       1740 CCTTGGTTGTATTGGCGGGCTTGTTATCGAGTTCCGCATTGTTCTCGATA 1691

  scaffold117|s     254331 TTCTCTAGGACCAAGAGAAGGGCCCTAGTGCTGACCGGAGTGGTATTCTC 254380
                                         v  v           i                    
C scaffold20|si       1690 TTCTCTAGGACCAATAGTAGGGCCCTAGTACTGACCGGAGTGGTATTCTC 1641

  scaffold117|s     254381 GGTCAAGCCGTATTGGGTCTGCCACTTGGCTGGACACATGCGTAACAAGT 254430
                           vi v i i i  i     i                       i  i ii 
C scaffold20|si       1640 CATGAGGTCATACTGGGTTTGCCACTTGGCTGGACACATGCGCAATAGAT 1591

  scaffold117|s     254431 GAGTCGCGAGGTCAGCGTCATCCAAGGGCAGTACCTTCTTGGTAGCCTGA 254480
                                  i              v ii    i   i        v      
C scaffold20|si       1590 GAGTCGCAAGGTCAGCGTCATCAAGAGGCAATACTTTCTTGGTCGCCTGA 1541

  scaffold117|s     254481 TTAGCCTTTGGGATGTAGTACAGGCAGGGCAATGTCTCGAGGTAGCTGTT 254530
                                   i   v    i                                
C scaffold20|si       1540 TTAGCCTTCGGGCTGTAATACAGGCAGGGCAATGTCTCGAGGTAGCTGTT 1491

  scaffold117|s     254531 GAGCTGTTCTACTCGGACGAAAAACTGACGTATCGAGACCCTGTTGGGCT 254580
                                             i           v  i  i             
C scaffold20|si       1490 GAGCTGTTCTACTCGGACAAAAAACTGACGAATTGAAACCCTGTTGGGCT 1441

  scaffold117|s     254581 TCTTCAACGTGTTCGTGATATAGTACTTGGGGGCCTCACCCGCGTTGTGA 254630
                            i  i           i            i    i  i       ii   
C scaffold20|si       1440 TTTTTAACGTGTTCGTAATATAGTACTTGAGGGCTTCGCCCGCGTCATGA 1391

  scaffold117|s     254631 CGGAACACCTGCAAGAGGTGGAAAATGATGCACTCATGGAACGAGTCCCA 254680
                                         v  i  i  vi   i      i  i           
C scaffold20|si       1390 CGGAACACCTGCAATAGATGAAACGTGACGCACTCGTGAAACGAGTCCCA 1341

  scaffold117|s     254681 AGTCTTCGTGGGAGTCTCCGTGTGCGGTACTCCCTTGATGTCTTCCCAAG 254730
                                                                     i       
C scaffold20|si       1340 AGTCTTCGTGGGAGTCTCCGTGTGCGGTACTCCCTTGATGTCCTCCCAAG 1291

  scaffold117|s     254731 GAGCGCGAGTCACTTGGGCCTTGATGATCTTTTCCCAAGGCTGACGGGCC 254780
                               viv                  i     i     i        v   
C scaffold20|si       1290 GAGCTTTAGTCACTTGGGCCTTGATAATCTTCTCCCAGGGCTGACGTGCC 1241

  scaffold117|s     254781 TTGTTGGAGAGGAGGTTTCCATACAGCTCGAAGGGCTTTGCTCCTGCCAT 254830
                               i                  v              i     v   i 
C scaffold20|si       1240 TTGTCGGAGAGGAGGTTTCCATAAAGCTCGAAGGGCTTCGCTCCAGCCGT 1191

  scaffold117|s     254831 TGTGACAGCAACCTTCGCGGCTTCTAGAGCCTTAAGGGCCTTGTCGTAGA 254880
                             i  ii  i vviiv  iv i        i  v ii   -    i  vi
C scaffold20|si       1190 TGCGATGGCGAAGCCAGCATCCTCTAGAGCTTTCAAAGCC-TGTCATACG 1142

  scaffold117|s     254881 AGGCCTTAGCTTCAGCTAGGGCAGGCGGTACAGCCTCGGCGGTAGTACTG 254930
                           v      i     vi          i iv          ii  v    i 
C scaffold20|si       1141 CGGCCTTGGCTTCTACTAGGGCAGGTGAAACAGCCTCGGTAGTCGTACCG 1092

  scaffold117|s     254931 GGCGCATCGCCTTTGTTGCCCTTCTTCTTCTTCTCCGAGTTACGCAGCTG 254980
                                v  viv v i     i        i  i  v vi     i v vv
C scaffold20|si       1091 GGCGCCTCTTGTGTATTGCCTTTCTTCTTTTTTTCAGCATTACGTACCAT 1042

  scaffold117|s     254981 CGTATACTCCTCCTTTGCGATCTCTGCGTCAAGCTTGGATGTTTTAACAG 255030
                            iii       v   v  v vi  v  v  i v     v     i     
C scaffold20|si       1041 CACGTACTCCTGCTTGGCTAGTTCAGCCTCGATCTTGGCTGTTTCAACAG 992

  scaffold117|s     255031 CCTTCTCCGCATCGGCGAAGCTCGCGTCAAGCCCCATTTGCTTGCACGCT 255080
                                  v  vv v      ii  i            i           v
C scaffold20|si        991 CCTTCTCGGCTGCCGCGAAGTCCGTGTCAAGCCCCATCTGCTTGCACGCG 942

  scaffold117|s     255081 TGAATGGCGGAGCGTACATGCAGTAGAAACTGCTTGGGAGTCCCGGACGC 255130
                                v                            i        i      
C scaffold20|si        941 TGAATCGCGGAGCGTACATGCAGTAGAAACTGCTCGGGAGTCCTGGACGC 892

  scaffold117|s     255131 CCATACTGCCACCTTTAGCTCATTCCCCGTGTTGGGAATTGGGAAGAGTC 255180
                                            i   i  i   i -------      i      
C scaffold20|si        891 CCATACTGCCACCTTTAACTCGTTTCCCAT-------ATTGGGGAGAGTC 849

  scaffold117|s     255181 AACTTGAAGAAGGTGGTCTTTTTGGTCTTCTCGAGGGCATCCTGCACAGG 255230
                            i      iv        v     vi    v                i  
C scaffold20|si        848 AGCTTGAAATAGGTGGTCATTTTGTCCTTCGCGAGGGCATCCTGCACGGG 799

  scaffold117|s     255231 ATCCTGCTCGGGAATGTAGTGTACGGGGGAATTCTTTCCTCCGATGCCAT 255280
                                    i        ii   i      i     i     i i    i
C scaffold20|si        798 ATCCTGCTCAGGAATGTAACGTATGGGGGAGTTCTTCCCTCCAACGCCAC 749

  scaffold117|s     255281 GTTCACACTCAATCCACTTGAGCCCTTCGGGAAATGCTTTCACGGAGGAC 255330
                              vi     v i      i             vii              
C scaffold20|si        748 GTTGGCACTCTACCCACTTAAGCCCTTCGGGAATCACTTTCACGGAGGAC 699

  scaffold117|s     255331 ATGGCTCTTAGTTTCTCTCCTAGACTAGTTCCCAAAAAAAGTTTCTTGTA 255380
                                  v      i  i     i     v  i vi  i  i        
C scaffold20|si        698 ATGGCTCGTAGTTTTTCCCCTAGGCTAGTGCCTACGAAGAGCTTCTTGTA 649

  scaffold117|s     255381 GGAACTCCTTGGAGGGCTGAGAAAGAAGTCGTTCGCACGGTG--GTGCAT 255428
                                       v  i  i     i  i              --     -
C scaffold20|si        648 GGAACTCCTTGGTGGACTAAGAAAAAAATCGTTCGCACGGTGACGTGCA- 600

  scaffold117|s     255429 GATGAACGTAGTACTCTGCATGGTAAAAACTTGTTTTT-CTCGACCACCT 255477
                           -                  i    - i v    i    -i      i   
C scaffold20|si        599 -ATGAACGTAGTACTCTGCGTGGT-AGACCTTGCTTTTGTTCGACCGCCT 552

  scaffold117|s     255478 GTGGGTCGTCGGGA-GAGCCTT--TGTTGTGTGGTAGTGCGATGAAATTA 255524
                                         -       --      -  iv -     vv  v   
C scaffold20|si        551 GTGGGTCGTCGGGATGAGCCTTCATGTTGT-TGAGA-TGCGAGCAACTTA 504

  scaffold117|s     255525 CCAAGTTCGGTTATCGTGCGGTAGTGACCTAAGCCGGGAGTAGTCGAAAA 255574
                             i    i  i      i  i                i    i i     
C scaffold20|si        503 CCGAGTTTGGCTATCGTACGATAGTGACCTAAGCCGGAAGTAATTGAAAA 454

  scaffold117|s     255575 GTAATTGTAGATA---AAGT---------TGTTACAGTTGATTAGAGATC 255612
                              i         ---    ---------    v      v  i   v -
C scaffold20|si        453 GTAGTTGTAGATAAGGAAGTAAAAAAGGATGTTCCAGTTGTTTGGAGTT- 405

  scaffold117|s     255613 ATT--TTTATGAGCTATAGAATAGATCAACAAATGAGGATTGCCCAATGG 255660
                           -  --            v   vv                     i     
C scaffold20|si        404 -TTAATTTATGAGCTATTGAAATGATCAACAAATGAGGATTGCCTAATGG 356

  scaffold117|s     255661 TGATCCTCTCAAATTTATCATGTCAATC-TTGTAATTGACGTCTCTTATA 255709
                                     i v          v    -     i  i  ivv vvv   
C scaffold20|si        355 TGATCCTCTCGATTTTATCATGTAAATCATTGTAGTTAACAAGTAGAATA 306

  scaffold117|s     255710 TTGGA-ACTGCTGTATCCAAGATTC-C-----AACTTGCTTGTACT---A 255749
                                -i  iv   i     v   i- ----- i  --  iii   --- 
C scaffold20|si        305 TTGGAGGCTAGTGTGTCCAATATTTACAGAGAAGCT--CTCACACTGCAA 258

  scaffold117|s     255750 TCTTG-GAACTGCT---GTATCCAAGATTCCCATTTGCCAGTTGAGCAGT 255795
                            i   -v ii  vv---     vv vv   vvii ivi            
C scaffold20|si        257 TTTTGCCAGTTGAGAAAGTATCACACTTTCAGGCTCCTCAGTTGAGCAGT 208

  scaffold117|s     255796 TGAACCCTTTCAACTA---TACTTAA------------------------ 255818
                              iv i v      i---  i    ------------------------
C scaffold20|si        207 TGAGGCTTGTCAACTGCTTTATTTAACTCATTGTTTCTGAGGTTTATACT 158

  scaffold117|s     255819 ---CAAGTATGTACCACTTAACT-CATTGTTTCTGAGAAGGCCATGAGTT 255864
                           ---  i        --  i  v -i   v            ii       
C scaffold20|si        157 TTCCAGGTATGTAC--CTCAAATATATTCTTTCTGAGAAGGTTATGAGTT 110

  scaffold117|s     255865 GAACTGTTGTGTACTTCCCCTCTTCAGTGGGAATAGTATTTATGCCTATG 255914
                            ii       i        i                     i i i i  
C scaffold20|si        109 GGGCTGTTGTATACTTCCCTTCTTCAGTGGGAATAGTATTTGTACTTGTG 60

  scaffold117|s     255915 GCCTGAAAGTGGGGCCTGGTTGGCTCAGGGATACCAGTAGGTATCCTTGG 255964
                                  ii              vi     i                   
C scaffold20|si         59 GCCTGAAGATGGGGCCTGGTTGGACCAGGGGTACCAGTAGGTATCCTTGG 10

  scaffold117|s     255965 CTCATGTCA 255973
                                    
C scaffold20|si          9 CTCATGTCA 1

Matrix = 20p43g.matrix
Kimura (with divCpGMod) = 16.47
Transitions / transversions = 1.73 (256/148)
Gap_init rate = 0.02 (58 / 2576), avg. gap size = 2.00 (116 / 58)

17246 7.61 0.71 0.89 scaffold117|size307802 253397 255652 (49041) C scaffold230|size167806_(dbseq-nr_188)_[105630,112040]#LTR/Gypsy (3824) 2587 336 m_b2174s001i2 11895

  scaffold117|s     253397 TTGTCTTTTCCTCTTGGTAGGAAAATAAGGTCCCCATCAGACCCAGAGTC 253446
                                       i                   i                 
C scaffold230|s       2587 TTGTCTTTTCCTTTTGGTAGGAAAATAAGGTCTCCATCAGACCCAGAGTC 2538

  scaffold117|s     253447 CAGTAGGACTTTGATTTTGTTACTGGGGCAACTCCTCAGAGGTTGTTTGT 253496
                                                        i                    
C scaffold230|s       2537 CAGTAGGACTTTGATTTTGTTACTGGGGCGACTCCTCAGAGGTTGTTTGT 2488

  scaffold117|s     253497 ATGCTCTGGAGGATTGACTTTCAGTCGCTGGTTCCATGATGGCAATTAGT 253546
                                        i                             v  v   
C scaffold230|s       2487 ATGCTCTGGAGGACTGACTTTCAGTCGCTGGTTCCATGATGGCTATAAGT 2438

  scaffold117|s     253547 GCCGTAACACCGAGGCGGTCCCTGGTGTGGGGTGCAACCTCTTGTTTTGG 253596
                                                i         i            i     
C scaffold230|s       2437 GCCGTAACACCGAGGCGGTCCTTGGTGTGGGATGCAACCTCTTGCTTTGG 2388

  scaffold117|s     253597 TTGCTTGAGACTATGGTTTGCACTGGGAGTCTTAATAATATCCTCAGTGG 253646
                                                                v            
C scaffold230|s       2387 TTGCTTGAGACTATGGTTTGCACTGGGAGTCTTAATACTATCCTCAGTGG 2338

  scaffold117|s     253647 CTTTTGTTTTAGTTTTACTACTGACATTGTTTGTGTTGTAAGATATTTTA 253696
                                      ------                   i       v    i
C scaffold230|s       2337 CTTTTGTTTTA------CTACTGACATTGTTTGTGTCGTAAGATTTTTTG 2294

  scaffold117|s     253697 AAATATTTGAGGTCGTAGTCTCTAAATTGTCCCGAATTTTTAATTCAGAC 253746
                                                    v     i                  
C scaffold230|s       2293 AAATATTTGAGGTCGTAGTCTCTAATTTGTCTCGAATTTTTAATTCAGAC 2244

  scaffold117|s     253747 TTTACTGTTTTGGAACAAGATTTTTTTGACGTCCTCTCTTTGGTGATAGT 253796
                              vi                            i            i   
C scaffold230|s       2243 TTTTTTGTTTTGGAACAAGATTTTTTTGACGTCTTCTCTTTGGTGACAGT 2194

  scaffold117|s     253797 CAATTTA-TTTTTTTACTTTTATTAGTTTGGATAGCTTTACTCGGACTGG 253845
                            i     -                                  i       
C scaffold230|s       2193 CGATTTAATTTTTTTACTTTTATTAGTTTGGATAGCTTTACTTGGACTGG 2144

  scaffold117|s     253846 GGGTAGTATAACTGTCAATTGCAGTATTTAGTTTACGTTTCTTACAAGTA 253895
                                  i                                          
C scaffold230|s       2143 GGGTAGTGTAACTGTCAATTGCAGTATTTAGTTTACGTTTCTTACAAGTA 2094

  scaffold117|s     253896 TGTAATTCCCCAGTGCTATCCGACCCACGCCTTCAAGAACTTTCGTCGGA 253945
                                                     i                       
C scaffold230|s       2093 TGTAATTCCCCAGTGCTATCCGACCCGCGCCTTCAAGAACTTTCGTCGGA 2044

  scaffold117|s     253946 GTCGCTGTCGCTTTCCGAGTCGTTGGCGCGGCGTTTCTTGCGCTTGCTAG 253995
                                                i  v                      i  
C scaffold230|s       2043 GTCGCTGTCGCTTTCCGAGTCATTTGCGCGGCGTTTCTTGCGCTTGCCAG 1994

  scaffold117|s     253996 ACTTCTTGCGCAGTGCTTTCTTCAACTCCACCCAGACTATCTGAGCAAAG 254045
                                     i                  i   i         i      
C scaffold230|s       1993 ACTTCTTGCGTAGTGCTTTCTTCAACTCCGCCCGGACTATCTGGGCAAAG 1944

  scaffold117|s     254046 TTCGCACCCTCTGGCTTCCTTTCTTTTTAATGGGGCTTACCTGCACCCTC 254095
                                                      v                i   i 
C scaffold230|s       1943 TTCGCACCCTCTGGCTTCCTTTCTTTTGAATGGGGCTTACCTGCGCCCCC 1894

  scaffold117|s     254096 ATTCTTCTTGATTGGAGCACCGTCTTTGTTATAACGGCGGCAGTCACGGG 254145
                                       i    i            i                   
C scaffold230|s       1893 ATTCTTCTTGATCGGAGTACCGTCTTTGTTGTAACGGCGGCAGTCACGGG 1844

  scaffold117|s     254146 TGTTGTGACTTTTGTGCCGCCCCCCATGTTTCTTGCATAGCACACAGTGC 254195
                                            v          i                     
C scaffold230|s       1843 TGTTGTGACTTTTGTGCGGCCCCCCATGCTTCTTGCATAGCACACAGTGC 1794

  scaffold117|s     254196 TTGTCAGTCCAGCCCACCTTCTTGGGCTTCTTGGGGATGCGGGAGTCCAT 254245
                                                                    i     v  
C scaffold230|s       1793 TTGTCAGTCCAGCCCACCTTCTTGGGCTTCTTGGGGATGCGAGAGTCAAT 1744

  scaffold117|s     254246 CGACTCCATCTTGCGCTTGTGATCAGCCCCCTTTGCTTTGGCCGTGCTCG 254295
                                    i        v           -          i i v  v 
C scaffold230|s       1743 CGACTCCATTTTGCGCTTTTGATCAGCCCC-TTTGCTTTGGTCATTCTGG 1695

  scaffold117|s     254296 AAGGCTTCGCATCGAGTTCCGGGTTATTCTCGATGTTCTCTAGGACCAAG 254345
                                   i            v                            
C scaffold230|s       1694 AAGGCTTCACATCGAGTTCCGCGTTATTCTCGATGTTCTCTAGGACCAAG 1645

  scaffold117|s     254346 AGAAGGGCCCTAGTGCTGACCGGAGTGGTATTCTCGGTCAAGCCGTATTG 254395
                                                              i      i       
C scaffold230|s       1644 AGAAGGGCCCTAGTGCTGACCGGAGTGGTATTCTCAGTCAAGTCGTATTG 1595

  scaffold117|s     254396 GGTCTGCCACTTGGCTGGACACATGCGTAACAAGTGAGTCGCGAGGTCAG 254445
                                                                     i       
C scaffold230|s       1594 GGTCTGCCACTTGGCTGGACACATGCGTAACAAGTGAGTCGCAAGGTCAG 1545

  scaffold117|s     254446 CGTCATCCAAGGGCAGTACCTTCTTGGTAGCCTGATTAGCCTTTGGGATG 254495
                                          i      i  i                     v  
C scaffold230|s       1544 CGTCATCCAAGGGCAATACCTTTTTAGTAGCCTGATTAGCCTTTGGGCTG 1495

  scaffold117|s     254496 TAGTACAGGCAGGGCAATGTCTCGAGGTAGCTGTTGAGCTGTTCTACTCG 254545
                                      i                                      
C scaffold230|s       1494 TAGTACAGGCAAGGCAATGTCTCGAGGTAGCTGTTGAGCTGTTCTACTCG 1445

  scaffold117|s     254546 GACGAAAAACTGACGTATCGAGACCCTGTTGGGCTTCTTCAACGTGTTCG 254595
                                                                             
C scaffold230|s       1444 GACGAAAAACTGACGTATCGAGACCCTGTTGGGCTTCTTCAACGTGTTCG 1395

  scaffold117|s     254596 TGATATAGTACTTGGGGGCCTCACCCGCGTTGTGACGGAACACCTGCAAG 254645
                                         i       i       i               i  v
C scaffold230|s       1394 TGATATAGTACTTGAGGGCCTCGCCCGCGTCGTGACGGAACACCTGTAAC 1345

  scaffold117|s     254646 AGGTGGAAAATGATGCACTCATGGAACGAGTCCCAAGTCTTCGTGGGAGT 254695
                                   v    i      i                             
C scaffold230|s       1344 AGGTGGAACATGACGCACTCGTGGAACGAGTCCCAAGTCTTCGTGGGAGT 1295

  scaffold117|s     254696 CTCCGTGTGCGGTACTCCCTTGATGTCTTCCCAAGGAGCGCGAGTCACTT 254745
                                                                  i          
C scaffold230|s       1294 CTCCGTGTGCGGTACTCCCTTGATGTCTTCCCAAGGAGCACGAGTCACTT 1245

  scaffold117|s     254746 GGGCCTTGATGATCTTTTCCCAAGGCTGACGGGCCTTGTTGGAGAGGAGG 254795
                                  i                               i          
C scaffold230|s       1244 GGGCCTTAATGATCTTTTCCCAAGGCTGACGGGCCTTGTCGGAGAGGAGG 1195

  scaffold117|s     254796 TTTCCATACAGCTCGAAGGGCTTTGCTCCTGCCATTGTGACAGCAACCTT 254845
                                                  i         i       i  i v   
C scaffold230|s       1194 TTTCCATACAGCTCGAAGGGCTTCGCTCCTGCCGTTGTGACGGCGAGCTT 1145

  scaffold117|s     254846 CGCGGCTTCTAGAGCCTTAAGGGCCTTGTCGTAGAAGGCCTTAGCTTCAG 254895
                           v -               v              iv               
C scaffold230|s       1144 AG-GGCTTCTAGAGCCTTTAGGGCCTTGTCGTAATAGGCCTTAGCTTCAG 1096

  scaffold117|s     254896 CTAGGGCAGGCGGTACAGCCTCGGCGGTAGTACTGGGCGCATCGCCTTTG 254945
                           i           i  i            v    i     i   viv   i
C scaffold230|s       1095 TTAGGGCAGGCGATATAGCCTCGGCGGTCGTACCGGGCGTATCTTGTTTA 1046

  scaffold117|s     254946 TTGCCCTTCTTCTTCTTCTCCGAGTTACGCAGCTGCGTATACTCCTCCTT 254995
                                         i  i  v vi  i  i v vv iii       v   
C scaffold230|s       1045 TTGCCCTTCTTCTTTTTTTCAGCATTGCGTACCGTCACGTACTCCTGCTT 996

  scaffold117|s     254996 TGCGATCTCTGCGTCAAGCTTGGATGTTTTAACAGCCTTCTCCGCATCGG 255045
                           v  v vi  v  v  i v     v     i            v  --i  
C scaffold230|s        995 GGCTAGTTCAGCCTCGATCTTGGCTGTTTCAACAGCCTTCTCGGC--TGG 948

  scaffold117|s     255046 CGAAGCTCGCGTCAAGCCCCATTTGCTTGCACGCTTGAATGGCGGAGCGT 255095
                                ii  i           v            v     v         
C scaffold230|s        947 CGAAGTCCGTGTCAAGCCCCAATTGCTTGCACGCGTGAATCGCGGAGCGT 898

  scaffold117|s     255096 ACATGCAGTAGAAACTGCTTGGGAGTCCCGGACGCCCATACTGCCACCTT 255145
                                              i                              
C scaffold230|s        897 ACATGCAGTAGAAACTGCTCGGGAGTCCCGGACGCCCATACTGCCACCTT 848

  scaffold117|s     255146 TAGCTCATTCCCCGTGTTGGGAATTGGGAAGAGTCAACTTGAAGAAGGTG 255195
                             i             -------                     v     
C scaffold230|s        847 TAACTCATTCCCCGTG-------TTGGGAAGAGTCAACTTGAAGTAGGTG 805

  scaffold117|s     255196 GTCTTTTTGGTCTTCTCGAGGGCATCCTGCACAGGATCCTGCTCGGGAAT 255245
                              -                                              
C scaffold230|s        804 GTC-TTTTGGTCTTCTCGAGGGCATCCTGCACAGGATCCTGCTCGGGAAT 756

  scaffold117|s     255246 GTAGTGTACGGGGGAATTCTTTCCTCCGATGCCATGTTCACACTCAATCC 255295
                               i i                           i    i     v i  
C scaffold230|s        755 GTAGCGCACGGGGGAATTCTTTCCTCCGATGCCACGTTCGCACTCTACCC 706

  scaffold117|s     255296 ACTTGAGCCCTTCGGGAAATGCTTTCACGGAGGACATGGCTCTTAGTTTC 255345
                                                                     v   i  i
C scaffold230|s        705 ACTTGAGCCCTTCGGGAAATGCTTTCACGGAGGACATGGCTCGTAGCTTT 656

  scaffold117|s     255346 TCTCCTAGACTAGTTCCCAAAAAAAGTTTCTTGTAGGAACTCCTTGGAGG 255395
                                         i  i                 i              
C scaffold230|s        655 TCTCCTAGACTAGTCCCTAAAAAAAGTTTCTTGTAAGAACTCCTTGGAGG 606

  scaffold117|s     255396 GCTGAGAAAGAAGTCGTTCGCACGGTGGTGCATGATGAACGTAGTACTCT 255445
                           i     i                        ii  i              
C scaffold230|s        605 ACTGAGGAAGAAGTCGTTCGCACGGTGGTGCGCGACGAACGTAGTACTCT 556

  scaffold117|s     255446 GCATGGTAAAAACTTGTTTTTCTCGACCACCTGTGGGTCGTCGGGAGAGC 255495
                            ii  i i    i               i                     
C scaffold230|s        555 GTGTGATGAAAATTTGTTTTTCTCGACCGCCTGTGGGTCGTCGGGAGAGC 506

  scaffold117|s     255496 CTTTGTTGTGTGGTAGTGCGATGAAATTACCAAGTTCGGTTATCGTGCGG 255545
                              i  v                  v     i              i  i
C scaffold230|s        505 CTTCGTAGTGTGGTAGTGCGATGAACTTACCGAGTTCGGTTATCGTACGA 456

  scaffold117|s     255546 TAGTGACCTAAGCCGGGAGTAGTCGAAAAGTAATTGTAGATAA------- 255588
                                           i     vi  i v   i  v       -------
C scaffold230|s        455 TAGTGACCTAAGCCGGAAGTAGGTGAGACGTAGTTCTAGATAAGGAAGTA 406

  scaffold117|s     255589 -------AGTTGTTACAGTTGATTAGAGATCATTTTTATGAGCTA-TAGA 255630
                           -------  v i  v         i  i  i              - v  
C scaffold230|s        405 GAAAAAGAGGTATTCCAGTTGATTGGAAATTATTTTTATGAGCTATTTGA 356

  scaffold117|s     255631 ATAGATCAACAAATGAGGATTG 255652
                           v i i v --i        i  
C scaffold230|s        355 TTGGGTGA--GAATGAGGACTG 336

Matrix = 20p43g.matrix
Kimura (with divCpGMod) = 6.71
Transitions / transversions = 2.15 (116/54)
Gap_init rate = 0.01 (24 / 2255), avg. gap size = 1.50 (36 / 24)

313 18.51 3.61 2.38 scaffold117|size307802 255900 255982 (48711) C scaffold143|size387940_(dbseq-nr_617)_[124815,131296]#LTR/Gypsy (404) 6078 5995 m_b2174s001i4 11895

  scaffold117|s     255900 GTATTTATGCCTATGG--CCTGAAAGTGGGGCCT-GGTTGGCTCAGGGAT 255946
                             v   i i  i    --    vvv-       i-  vv  v     ii 
C scaffold143|s       6078 GTCTTTGTACCCATGGGACCTGTTC-TGGGGCCCAGGAAGGGTCAGGAGT 6030

  scaffold117|s     255947 ACCAGTAGGTATCCTTGGCTCATGTCACTGCCCCTC 255982
                                                      -  i v   
C scaffold143|s       6029 ACCAGTAGGTATCCTTGGCTCATGTCA-TGTCACTC 5995

Matrix = 20p43g.matrix
Kimura (with divCpGMod) = 21.35
Transitions / transversions = 0.88 (7/8)
Gap_init rate = 0.05 (4 / 82), avg. gap size = 1.25 (5 / 4)

323 12.28 1.75 0.00 scaffold117|size307802 255924 255980 (48713) C scaffold178|size795848_(dbseq-nr_718)_[170010,175635]#LTR/Gypsy (455) 5171 5114 m_b2174s001i5 11895

  scaffold117|s     255924 TGGGGCCTGGTTGGCTCAGGGATACCAGTAGGTATCCTTGGCTCATGTCA 255973
                               v  v  vv  v     ii                            
C scaffold178|s       5171 TGGGCCCAGGAAGGGTCAGGAGTACCAGTAGGTATCCTTGGCTCATGTCA 5122

  scaffold117|s     255974 CT-GCCCC 255980
                             -     
C scaffold178|s       5121 CTCGCCCC 5114

Matrix = 20p43g.matrix
Kimura (with divCpGMod) = 13.42
Transitions / transversions = 0.40 (2/5)
Gap_init rate = 0.02 (1 / 56), avg. gap size = 1.00 (1 / 1)


1006 17.06 0.59 0.00 scaffold117|size307802 256536 256705 (47988) C rnd-5_family-66#Unknown (1016) 229 59 m_b2174s001i6 11896

  scaffold117|s     256536 AACAGTATGGTAAACATGGATGGATACAGCAGTCCTGTTTGATTCAGAAA 256585
                            i i    v     v           i        i   v i ii     
C rnd-5_family-        229 AGCGGTATTGTAAAAATGGATGGATATAGCAGTCCCGTTAGGTCTAGAAA 180

  scaffold117|s     256586 ATACTCATGAGTTAGGCCTGAGGGAATTTTGGGAATACAAAGCATTTTAT 256635
                                    v   i    viiii             ivi         v 
C rnd-5_family-        179 ATACTCATGCGTTGGGCCAAGAAGAATTTTGGGAATGGGAAGCATTTTCT 130

  scaffold117|s     256636 AGCCTCAAAAT-AAAAATAGGCTTAGAAAAATAGAACCTCACAAAGCCTG 256684
                                v     -          i                vivi     i 
C rnd-5_family-        129 AGCCTAAAAATAAAAAATAGGCCTAGAAAAATAGAACCTAGGGAAGCCCG 80

  scaffold117|s     256685 GAATTTTGGAATGGCTCCAAT 256705
                                    i           
C rnd-5_family-         79 GAATTTTGGGATGGCTCCAAT 59

Matrix = 20p43g.matrix
Kimura (with divCpGMod) = 17.55
Transitions / transversions = 1.90 (19/10)
Gap_init rate = 0.01 (1 / 169), avg. gap size = 1.00 (1 / 1)


518 12.11 12.00 0.90 scaffold117|size307802 261925 262024 (42669) rnd-1_family-135#Unknown 533 643 (376) m_b2174s001i7 11897

  scaffold117|s     261925 TGCTTTCA--TTGAAAA-ATCACAAGCAGCCACTGCAAGATTTTTTAGCA 261971
                             i     --   v ii-  i  ?       i                  
  rnd-1_family-        533 TGTTTTCACTTTGTAGGTATTACNAGCAGCCGCTGCAAGATTTTTTAGCA 582

  scaffold117|s     261972 GGAGTA---------AAACTGAAAGAAGTCTTGTTTCTCTAAATAAAGAT 262012
                            v   i---------      i               vi   i -     
  rnd-1_family-        583 GCAGTGGGAGCCTGCAAACTGGAAGAAGTCTTGTTTCGTTAAGT-AAGAT 631

  scaffold117|s     262013 AACAGTGGAAGC 262024
                                       
  rnd-1_family-        632 AACAGTGGAAGC 643

Matrix = 20p43g.matrix
Kimura (with divCpGMod) = 12.48
Transitions / transversions = 3.00 (9/3)
Gap_init rate = 0.04 (4 / 99), avg. gap size = 3.25 (13 / 4)

636 5.68 10.23 0.00 scaffold117|size307802 261940 262027 (42666) rnd-1_family-88#Unknown 1 97 (894) m_b2174s001i8 11897

  scaffold117|s     261940 ATCACAAGCAGCCACTGCAAGATTTTTTAGCAGGAGTAA---------AA 261980
                             i          i                   v     ---------  
  rnd-1_family-          1 ATTACAAGCAGCCGCTGCAAGATTTTTTAGCAGCAGTAAGAGCCTGCAAA 50

  scaffold117|s     261981 CTGAAAGAAGTCTTGTTTCTCTAAATAAAGATAACAGTGGAAGCCAG 262027
                              i               v                           
  rnd-1_family-         51 CTGGAAGAAGTCTTGTTTCGCTAAATAAAGATAACAGTGGAAGCCAG 97

Matrix = 20p43g.matrix
Kimura (with divCpGMod) = 4.82
Transitions / transversions = 1.50 (3/2)
Gap_init rate = 0.01 (1 / 87), avg. gap size = 9.00 (9 / 1)


623 7.06 10.89 1.82 scaffold117|size307802 261940 262040 (42653) C rnd-1_family-99#Unknown (0) 195 86 m_b2174s001i9 11898

  scaffold117|s     261940 ATCACAAGCAGCCACTGCAAGATTTTTTAGCAGGAGTA---------AAA 261980
                             i          i                   v    ---------   
C rnd-1_family-        195 ATTACAAGCAGCCGCTGCAAGATTTTTTAGCAGCAGTAGGAGCCTGCAAA 146

  scaffold117|s     261981 CTGAAAGAAGTCTTGTTTCTCTAAATAAAGATAACAGTGGAAGCCAG--A 262028
                              i               -v                          -- 
C rnd-1_family-        145 CTGGAAGAAGTCTTGTTTC-GTAAATAAAGATAACAGTGGAAGCCAGTTA 97

  scaffold117|s     262029 GTTGCGCACGCC 262040
                            -i    i    
C rnd-1_family-         96 G-CGCGCGCGCC 86

Matrix = 20p43g.matrix
Kimura (with divCpGMod) = 4.48
Transitions / transversions = 2.50 (5/2)
Gap_init rate = 0.04 (4 / 100), avg. gap size = 3.25 (13 / 4)


4366 11.56 0.73 1.91 scaffold117|size307802 262133 262820 (41873) genome_8_10042#DNA 1 680 (0) m_b2174s001i11 11899

  scaffold117|s     262133 TGTTAGGCCAAGTGCTTGGTAATTTCCAATTGCTAAGCAATTGCAAAA-T 262181
                                    v               v       i              - 
  genome_8_1004          1 TGTTAGGCCCAGTGCTTGGTAATTTGCAATTGCCAAGCAATTGCAAAAAT 50

  scaffold117|s     262182 GGGTCAAAAAACTCATTGCAATTCCTCGTCGACGTTTGCACTACCAAGGA 262231
                              -      v v        v    i             i         
  genome_8_1004         51 GGG-CAAAAATCACATTGCAAATCCTTGTCGACGTTTGCATTACCAAGGA 99

  scaffold117|s     262232 ATTGCAATTTTCGTGTTTTCTATTCCTCAACAACAGTGGTTTAGCTCGGG 262281
                                  v----------- v       i     vvi             
  genome_8_1004        100 ATTGCAAA-----------CAATTCCTCGACAACTTCGGTTTAGCTCGGG 138

  scaffold117|s     262282 ATTTCTGCAACGACCCCTTGTTTGGCATCAATACTGTAGTGTGACACGTC 262331
                                          i                v    v         v  
  genome_8_1004        139 ATTTCTGCAACGACCTCTTGTTTGGCATCAATTCTGTTGTGTGACACCTC 188

  scaffold117|s     262332 TGATCGGCATCAGAGGAGTGTCTAACATGTCCGTTTGGCATTAATTTTTC 262381
                               i       iv    i  v  v                i        
  genome_8_1004        189 TGATTGGCATCAATGGAGCGTATACCATGTCCGTTTGGCATCAATTTTTC 238

  scaffold117|s     262382 CGTTTGACGATACTCAACATAAGTCATTTGTAAAATAACTTAGAAATAAC 262431
                               i   ii   vv    vv                   v      v  
  genome_8_1004        239 CGTTCGACAGTACAGAACAGTAGTCATTTGTAAAATAACTGAGAAATTAC 288

  scaffold117|s     262432 AATTCCTAAGGAATTGTAAT-CAGATTTAATATCTTCGTGAATACAATTC 262480
                                  v            -                    v        
  genome_8_1004        289 AATTCCTTAGGAATTGTAATACAGATTTAATATCTTCGTGATTACAATTC 338

  scaffold117|s     262481 CTTAGGAATTTCAATATCGTCCAGGTTTTTTCGCCTTTACAATTCCTTGG 262530
                                                              v              
  genome_8_1004        339 CTTAGGAATTTCAATATCGTCCAGGTTTTTTCGCCATTACAATTCCTTGG 388

  scaffold117|s     262531 -AAGAGAACACTGATCCAACATAAGATATTAATTTACGTAGGGATTAGTA 262579
                           -             i                               i   
  genome_8_1004        389 GAAGAGAACACTGACCCAACATAAGATATTAATTTACGTAGGGATTGGTA 438

  scaffold117|s     262580 CAATTAAAAACCCTGTCAGTTGAGTGCGTTTTGGCGCCAAATTTGGC-TA 262628
                                  v v             i       i               -v 
  genome_8_1004        439 CAATTAATATCCCTGTCAGTTGAATGCGTTTCGGCGCCAAATTTGGCAAA 488

  scaffold117|s     262629 CAAATGCATCCAAACTTACTTTTTTCACACAATTCAAAGCGTAATTCGGC 262678
                              v i          v  vvv i  i  v        -i i        
  genome_8_1004        489 CAACTACATCCAAACTGACAAGTCTCGCAAAATTCAAA-TGCAATTCGGC 537

  scaffold117|s     262679 CGTGGACAAGGAATTGTTCTGCGTATT-CCGGCAGTTTTGCAATTCCTTG 262727
                           i  v v   i                 -  viv ivvv            
  genome_8_1004        538 TGTCGTCAAAGAATTGTTCTGCGTATTCCCTAAAAAAATGCAATTCCTTG 587

  scaffold117|s     262728 GTAGTGCAAACGTCGACGAGGAATTGCAAAGTGCCCTTTCGAACTGAGGG 262777
                            i               i               vvv   vv  i      
  genome_8_1004        588 GCAGTGCAAACGTCGACAAGGAATTGCAAAGTGGAGTTTGCAATTGAGGG 637

  scaffold117|s     262778 CAATTGCTTAGCAATTGAAAATTACCAAGCATTTGGCCTAACA 262820
                                    i       v        i      i         
  genome_8_1004        638 CAATTGCTTGGCAATTGCAAATTACCGAGCATTCGGCCTAACA 680

Matrix = 20p43g.matrix
Kimura (with divCpGMod) = 11.30
Transitions / transversions = 0.70 (32/46)
Gap_init rate = 0.03 (18 / 687), avg. gap size = 1.00 (18 / 18)


517 27.77 0.56 2.87 scaffold117|size307802 262823 263000 (41693) genome_3_7528#DNA 58 231 (225) m_b2174s001i12 11900

  scaffold117|s     262823 TTGACATTATTTGTGTTTTTCTAGTCGTTTTCC-CATGCTAAATCCATTC 262871
                                   ----v         i  -    v v-         iv  iiv
  genome_3_7528         58 TTGACATT----TTGTTTTTCTGGT-GTTTACAACATGCTAAACACACCA 102

  scaffold117|s     262872 GAAATCACCCAGTCAGTTTCTCCTTAATGCCAGCAATACGCCGATATGTA 262921
                              vi v vii vii        v iviiv      i     v    v  
  genome_3_7528        103 GAACCCTCATGGATGGTTTCTCCGTGTCAGCAGCAACACGCCTATATTTA 152

  scaffold117|s     262922 GCGCTCCCTGTAACTCCGGCTGGTTGTTGAGTTATGCGGATTTGTCACAA 262971
                           vvivv  vi                  i   v   v iv     i i   
  genome_3_7528        153 CAAGACCGCGTAACTCCGGCTGGTTGTCGAGATATTCATATTTGCCGCAA 202

  scaffold117|s     262972 AACTCACTACACAGCTATAGCACAACCGC 263000
                                  vv    i v  vi      v  
  genome_3_7528        203 AACTCACATCACAACAATTACACAACAGC 231

Matrix = 20p43g.matrix
Kimura (with divCpGMod) = 32.27
Transitions / transversions = 0.78 (21/27)
Gap_init rate = 0.03 (6 / 177), avg. gap size = 1.00 (6 / 6)


2973 9.65 3.88 0.66 scaffold117|size307802 263007 263444 (41249) genome_7_3728#DNA 1 452 (0) m_b2174s001i13 11901

  scaffold117|s     263007 CCAGTAAGAAATTATAATGAAGCGTTATCACCATAATATTGAATCATTAT 263056
                                         v      v i       i   ---           v
  genome_7_3728          1 CCAGTAAGAAATTAAAATGAATCATTATCACTATA---TTGAATCATTAA 47

  scaffold117|s     263057 CATGAGAATTTACATATTCCTATGTAGTTTTGCCATAATTCTACGCCAAG 263106
                             i vvv      v        i   v     ivvi              
  genome_7_3728         48 CACGTTTATTTACCTATTCCTACGTATTTTTGTGTCAATTCTACGCCAAG 97

  scaffold117|s     263107 AAAGCGAAA--ATACATGTCAGCTATTTTTTTGCATGCGCCTAGCAAGAA 263154
                               v    --  ii                  vii          vi  
  genome_7_3728         98 AAAGGGAAACTATGTATGTCAGCTATTTTTTTGAGCGCGCCTAGCATAAA 147

  scaffold117|s     263155 AAATGGTTTTTGGTAAGAAGATAGTCGAAAAATAACTGACATATTGCTCT 263204
                                  v  ivi         i                           
  genome_7_3728        148 AAATGGTATTCCATAAGAAGATGGTCGAAAAATAACTGACATATTGCTCT 197

  scaffold117|s     263205 ACGTACAAAAAATACCAGATT--------------GATGAATCATTATGT 263240
                                                --------------               
  genome_7_3728        198 ACGTACAAAAAATACCAGATTCTACGAGGAACTATGATGAATCATTATGT 247

  scaffold117|s     263241 CGGAGAAGGTGTGTAAGAGATCCAACGTGATGACCCCTTCCTAATGGATT 263290
                            i                       i    i                   
  genome_7_3728        248 CAGAGAAGGTGTGTAAGAGATCCAATGTGACGACCCCTTCCTAATGGATT 297

  scaffold117|s     263291 GAGGTTACAGGAAATGGGCGTAAGCTCCATCGAGAGGTCCCGAATGGATT 263340
                                              i                     v  v     
  genome_7_3728        298 GAGGTTACAGGAAATGGGCATAAGCTCCATCGAGAGGTCCCCAAGGGATT 347

  scaffold117|s     263341 TGTAGTGAAGT-TGTGAGCTACATGCCTTATGTGCCTTCACAACAAGTGG 263389
                             i     v i-         v    v                    i  
  genome_7_3728        348 TGCAGTGACGCATGTGAGCTAGATGCATTATGTGCCTTCACAACAAGCGG 397

  scaffold117|s     263390 TCAAAGATGGGCAATATAACTGACATTTTAGTGATTCTTTATAATTTTTG 263439
                                                                v            
  genome_7_3728        398 TCAAAGATGGGCAATATAACTGACATTTTAGTGATTCATTATAATTTTTG 447

  scaffold117|s     263440 ACTGG 263444
                                
  genome_7_3728        448 ACTGG 452

Matrix = 20p43g.matrix
Kimura (with divCpGMod) = 9.17
Transitions / transversions = 1.00 (21/21)
Gap_init rate = 0.01 (6 / 437), avg. gap size = 3.33 (20 / 6)


443 26.53 2.67 3.23 scaffold117|size307802 263466 263652 (41041) genome_3_7528#DNA 262 447 (9) m_b2174s001i14 11902

  scaffold117|s     263466 TTGTCGGC-TTGATGCCCTGCAATAAATCAGAA--CTGGCGGGAAGAAAA 263512
                               ii  -  vii v   v  i  ii i    --    i     v  ii
  genome_3_7528        262 TTGTTAGCGTTCGCGACCTCCAGTAGGTTAGAAAACTGGTGGGAACAAGG 311

  scaffold117|s     263513 TACCATACGCTACAAAAAATTAATTAGGGCAACTTGGCATGATACCAACG 263562
                                   v          --i -     i  vv vv  v        iv
  genome_3_7528        312 TACCATACCCTACAAAAAA--GA-TAGGGTAAAATTTCAAGATACCAATT 358

  scaffold117|s     263563 AATTGTCACCGTGTTAAAAATGCTAACTTCAGATTTATTATAAG-TACAA 263611
                           -v    i     v    vvv     i   iivvivviv    i -   - 
  genome_3_7528        359 -TTTGTTACCGTCTTAATTTTGCTAGCTTTGTCCGGGGTATAGGTTAC-A 406

  scaffold117|s     263612 TTCAAATGTATCTTTTGACATTTGTGGT-CCTTATAATCCGG 263652
                            iv                    -  i -v      vi    
  genome_3_7528        407 TCGAAATGTATCTTTTGACATTT-TGATAACTTATACCCCGG 447

Matrix = 20p43g.matrix
Kimura (with divCpGMod) = 29.86
Transitions / transversions = 1.00 (24/24)
Gap_init rate = 0.05 (10 / 186), avg. gap size = 1.10 (11 / 10)

543 26.11 1.27 0.63 scaffold117|size307802 263494 263651 (41042) genome_3_18267#DNA 271 429 (10) m_b2174s001i15 11902

  scaffold117|s     263494 AGAACTGGCGGGAAGAAAATACCATACGCTACAAAAAATTAATTAGGGCA 263543
                               i         ivvi v   i   vv   iii iivi  v   i i 
  genome_3_1826        271 AGAATTGGCGGGAAACTGAAACCGTACCGTACGGGAGGGCAAATAGAGTA 320

  scaffold117|s     263544 ACTTG-GCATGATACCAACGAATTGTCACCGTGTTAAAAATGCTAACTTC 263592
                                -  i-        iivv  v        v     vii   i   i
  genome_3_1826        321 ACTTGCGCG-GATACCAATATTTTTTCACCGTGATAAAATCACTAGCTTT 369

  scaffold117|s     263593 AGATTTATTATAAGTACAATTCAAATGTATCTTTTGACATTTGTGGT-CC 263641
                           v v v  v         v  iv             i           -v 
  genome_3_1826        370 TGTTGTAGTATAAGTACCATCAAAATGTATCTTTTAACATTTGTGGTAAC 419

  scaffold117|s     263642 TTATAATCCG 263651
                                 i   
  genome_3_1826        420 TTATAACCCG 429

Matrix = 20p43g.matrix
Kimura (with divCpGMod) = 29.78
Transitions / transversions = 1.16 (22/19)
Gap_init rate = 0.02 (3 / 157), avg. gap size = 1.00 (3 / 3)


876 10.69 0.00 0.76 scaffold117|size307802 263530 263661 (41032) C genome_2_9627#DNA (298) 131 1 m_b2174s001i16 11903

  scaffold117|s     263530 AATTAATTAGGGCAACTTGGCATGATACCAACGAATTGTCACCGTGTTAA 263579
                             v   v     i     v-  v        ii v  v            
C genome_2_9627        131 AAGTAAATAGGGTAACTTT-CAAGATACCAATAATTTTTCACCGTGTTAA 83

  scaffold117|s     263580 AAATGCTAACTTCAGATTTATTATAAGTACAATTCAAATGTATCTTTTGA 263629
                              i                             i                
C genome_2_9627         82 AAACGCTAACTTCAGATTTATTATAAGTACAATCCAAATGTATCTTTTGA 33

  scaffold117|s     263630 CATTTGTGGTCCTTATAATCCGGCATATACAG 263661
                                     v            i      i 
C genome_2_9627         32 CATTTGTGGTACTTATAATCCGGTATATACGG 1

Matrix = 20p43g.matrix
Kimura (with divCpGMod) = 9.95
Transitions / transversions = 1.00 (7/7)
Gap_init rate = 0.01 (1 / 131), avg. gap size = 1.00 (1 / 1)


332 28.08 4.35 5.37 scaffold117|size307802 263663 263869 (40824) rnd-1_family-1107#Unknown 1 205 (1176) m_b2174s001i17 11904

  scaffold117|s     263663 AGAGTGTCGGAGATTATCAGATTTG-CGAGGAA--CCTGTG---TTGAGG 263706
                                   v     v    i     -   vi  -- ?    ---    v 
  rnd-1_family-          1 AGAGTGTCCGAGATAATCAAATTTGTCGACAAATTCNTGTGGTTTTGACG 50

  scaffold117|s     263707 CACCAACCAGGATTCGATTTATTTGGCTGTTAGGTGTGCCTTC-TGAGGT 263755
                           -   vv iv ii  i  ------- i   v     vvi vv  - v ii 
  rnd-1_family-         51 -ACCTTCTCGAGTTTGA-------GACTGATAGGTCGACAATCGTCAAAT 92

  scaffold117|s     263756 TCATGCACG--CGCAAATTTGCGAGGAACCAGACAAATTTCATGGTTACT 263803
                            --  vv  -- i    v   i  vvi  v  v       ?v i   iv 
  rnd-1_family-         93 T--TGATCGATCACAAAATTGTGACCGACGAGTCAAATTTNTTAGTTGGT 140

  scaffold117|s     263804 CGCAACTCGTAGCCTGGTACATAAATTTGTGTAAAGACTCCGTTTGTAGG 263853
                           vi                 -i i  vviii   i v     vvi      
  rnd-1_family-        141 GACAACTCGTAGCCTGGTA-GTGAAAACACGTAGATACTCCCACTGTAGG 189

  scaffold117|s     263854 AATTCAATTAATTTAG 263869
                                   iiv   i 
  rnd-1_family-        190 AATTCAATCGTTTTGG 205

Matrix = 20p43g.matrix
Kimura (with divCpGMod) = 33.49
Transitions / transversions = 0.90 (26/29)
Gap_init rate = 0.08 (16 / 206), avg. gap size = 1.25 (20 / 16)


1186 25.07 1.65 1.37 scaffold117|size307802 265064 265427 (39266) rnd-1_family-1107#Unknown 875 1239 (142) m_b2174s001i18 11904

  scaffold117|s     265064 TTCGGTGGCTTCTTGACTAGAAGTGGTTCAAGGATACGAAGTCCAGATCA 265113
                             i     v       v iv ??   iv ii    v     i  v  ?  
  rnd-1_family-        875 TTTGGTGGATTCTTGAATGCANNTGGCACGGGGATCCGAAGCCCTGANCA 924

  scaffold117|s     265114 CGAATCTGCTCTCATTGGTATATTACAGGTTGCAGCTGGTCATTCTGATG 265163
                              i     i   i     i  i ?   v v           ii ?    
  rnd-1_family-        925 CGAGTCTGCCCTCGTTGGTGTACTNCAGTTGGCAGCTGGTCACCCNGATG 974

  scaffold117|s     265164 G-AATAGCTGGTGCACTGGGTCACAACAATTGTGCTGATTGGGTCAGATG 265212
                            -   - i vv  iii              i    viiv      i  v 
  rnd-1_family-        975 GTAAT-GTTTCTGTGTTGGGTCACAACAATCGTGCAAGATGGGTCGGAAG 1023

  scaffold117|s     265213 CAATATTGATGCCATATTTCAGGAAGACGGGCCTATGGGAAGATTTATCC 265262
                           i     i      v ?  i ii  v     v   v i   v v  ii ? 
  rnd-1_family-       1024 TAATATCGATGCCTTNTTCCGAGATGACGGTCCTCTAGGATGCTTCGTNC 1073

  scaffold117|s     265263 CGCTTAGTGCTCAAGTATTCCAGCATCATCTAGGGGCA-GCACAAAGACT 265311
                           v?v ivv   v v           iv   i - i v i-  v  i v   
  rnd-1_family-       1074 GNGTCTCTGCGCCAGTATTCCAGCGGCATTT-GAGTCGTGCTCAGACACT 1122

  scaffold117|s     265312 AGCCCAAAGTATGGACACCAGTGAACACTCTAATGACCCCAGTGG-AGCC 265360
                           ?  ?     i   v i vi  v  v  i  v       vv?    -   i
  rnd-1_family-       1123 NGCNCAAAGCATGTATAATAGAGACCATTCAAATGACCAANGTGGTAGCT 1172

  scaffold117|s     265361 AGACATGAAGACGTCCCAGTTTGGGTTCAA---TATATTTTCGGCTCTTT 265407
                           - v  ?     ii      v i   --   ---   vi?    i? v   
  rnd-1_family-       1173 -GCCANGAAGATATCCCAGATCGGG--CAAGGTTATTCNTTCGANTGTTT 1219

  scaffold117|s     265408 GTTGCTATGGAAAATCAAGA 265427
                            v  vi   v  ?v      
  rnd-1_family-       1220 GGTGACATGCAANCTCAAGA 1239

Matrix = 20p43g.matrix
Kimura (with divCpGMod) = 28.35
Transitions / transversions = 1.05 (46/44)
Gap_init rate = 0.02 (9 / 363), avg. gap size = 1.22 (11 / 9)


1636 31.44 6.11 2.17 scaffold117|size307802 266191 267123 (37570) C rnd-5_family-7443#DNA/PIF-Harbinger (804) 1331 363 m_b2174s001i19 11905

  scaffold117|s     266191 ACAGTCCCTAAATTAACAGC---TGGAGGCGGTGCAAGCAACTCATCAGA 266237
                             v  v    i   i     ---       -- v   i-i    v  vi 
C rnd-5_family-       1331 ACTGTACCTAGATTGACAGCAGGTGGAGGC--TCCAAA-GACTCTTCCAA 1285

  scaffold117|s     266238 AGGCAAGTATTCCTCCAGTGTTGGTGGTAACTGTCCAAAGTACCTACATC 266287
                              v v  ?   i  i  i vv  v  v vi  v     i  iiv   - 
C rnd-5_family-       1284 AGGAATGTNTTCTTCTAGCGAAGGAGGAACTTGACCAAAATATTGACA-C 1236

  scaffold117|s     266288 TTGTCCCATTGATACAGTTGTAACAATTGAGTATGAAAAATGAGACAAGA 266337
                           vv i      v v   i vi     i  vv v  i     v  i      
C rnd-5_family-       1235 GGGCCCCATTCAAACAATGATAACAGTTTTGAATAAAAAAGGAAACAAGA 1186

  scaffold117|s     266338 CACATCCGCCTTGCTTTTTCTCTCATTGTGAA-AAGATGAAATTCATGAG 266386
                           v      v   vi i  ii v ii  vi vv -v  v  v    vvivi 
C rnd-5_family-       1185 AACATCCTCCTGACCTTCCCGCCTATGATTCATCAGTTGTAATTGTCTGG 1136

  scaffold117|s     266387 GTTCTGCAAATAGTCAAAACCTGATGCGATGGTTGGAAAATGAATGCTCA 266436
                            iv vv      i  vi  v vv  vi    i iivv   viv   i  i
C rnd-5_family-       1135 GCACATCAAATAATCTGAAACGCATTTGATGATCACCAAAAACATGTTCG 1086

  scaffold117|s     266437 ATGATTTCTCAAAGAGATGCCATGCACATATTTAGGAGATGTTGTGGGGG 266486
                              v i  v iv iv     i vv iv i   i  v i   ivi  iv  
C rnd-5_family-       1085 ATGCTCTCACGTAACGATGCTAATCGAACATTCAGTAAATGCAATGATGG 1036

  scaffold117|s     266487 -GTTGGGTT---GA--CAAAACGTAGCAATA---------TTGTTGGGAG 266521
                           -        ---  --   iiv -i   i  ---------      i   
C rnd-5_family-       1035 CGTTGGGTTTCTGAATCAAGGGG-GGCAGTAACTGCCCCCTTGTTGAGAG 987

  scaffold117|s     266522 AGTCTGGAATATTCCATCGCAATACAAAGCAGGAAACAACCCACC--AAC 266569
                           v  ii i   i i  i  v v   i   vv    v v ivivi  --i  
C rnd-5_family-        986 TGTTCGAAATGTCCCGTCTCCATATAAACAAGGATAGAGGTGGCCCGGAC 937

  scaffold117|s     266570 AAGA--TTCCCT--GAAAGAAGCTCCACAAGGTAATCATTCAGTCCACTC 266615
                           i  i--    v --i     iivv   v ---        i     i   
C rnd-5_family-        936 GAGGAGTTCCATTCAAAAGAGAAACCAAA---TAATCATTTAGTCCGCTC 890

  scaffold117|s     266616 ATATTTTGAACACCAATGTCATTTTGTCGTAGCTGAGTGATAAAAACTGA 266665
                             i            v    i  i    vi  i vv ii     v  i  
C rnd-5_family-        889 ATGTTTTGAACACCATTGTCGTTCTGTCTCAGTTCCGCAATAAATACCGA 840

  scaffold117|s     266666 GCTAATTATCCCAATGGGTAAATAGACAACTTGTGCTTTCAATCGGTG-- 266713
                           ivi   i                    v     v  i  v iv i   --
C rnd-5_family-        839 AGCAATCATCCCAATGGGTAAATAGACTACTTGAGCCTTGAGACAGTGGC 790

  scaffold117|s     266714 ---------ACC----------TGCACGTTGAATATTATGATCTG-GACC 266743
                           ---------   ----------         v  i iiv i  vi- v  
C rnd-5_family-        789 TTCGTAGATACCCGGAATAAAATGCACGTTGTATGTCGAGGTCAACGTCC 740

  scaffold117|s     266744 CTCACGTCTACTGACCAAATTCCCTGGTCGAGCAGTTTGCAAAGTGAAGT 266793
                              iv---  -  ii---  iv     v  v vv    v  vv ii    
C rnd-5_family-        739 CTCGA---TA-TGGT---ATCACCTGGACGCGATGTTTCCATTGCAAAGT 697

  scaffold117|s     266794 CATCCAAAAATCCAAATGGACGGAAACTATTGAAGTCAAAGTGATGGCTG 266843
                            i  i  iv       vivv     iv   ii  i            v  
C rnd-5_family-        696 CGTCTAAGCATCCAAAAATTCGGAAGGTATCAAAATCAAAGTGATGGATG 647

  scaffold117|s     266844 ATTATTCTTTCTAGTG-CAACCTCTCCATTGACGT-GCTCAGTTTCCAAT 266891
                             ivi vi   - v  - i vi v           - v iiv  i    v
C rnd-5_family-        646 ATCCCTGCTTC-ATTGACGAGTTGTCCATTGACGTAGGTTGTTTCCCAAA 598

  scaffold117|s     266892 ATACCCCCATCAGATACAGCATTGAATATTAGGCAACGACAGCGATGCAA 266941
                           i i- i          v     iiviv  i iii    i   vvi v   
C rnd-5_family-        597 GTG-CTCCATCAGATAGAGCATCATGGATCAAATAACGGCAGGTGTCCAA 549

  scaffold117|s     266942 ATGAGCAGGAATCCATTGGCTGAGACTTGTCCTGGATATCTTGTTGTAGA 266991
                           i ivviv        i  vii        iv ii  v       vi    
C rnd-5_family-        548 GTATCTTGGAATCCACTGCTCGAGACTTGCACCAGAAATCTTGTGATAGA 499

  scaffold117|s     266992 AAGT-ATAATATAAATGATCCATCATCAGATCAAACATTTTGGAGAAGTA 267040
                               -  -   v i   v  i   i   iv v      iv ?  i  i  
C rnd-5_family-        498 AAGTCAT-ATAAAGATGTTCTATCGTCAATTGAAACATCATNGAAAAATA 450

  scaffold117|s     267041 TCGCGAGTAACCCCCAAATAT-----TTCAGACATTGCAGTGAAAGTAGA 267085
                             vv ii vi     i  ?i -----  -- v   i     i  i v  -
C rnd-5_family-        449 TCTGGGATCGCCCCCGAANGTGTGCCTT--GCCATCGCAGTAAAGGGAG- 403

  scaffold117|s     267086 TCCC--TTATCATATGGAAAAGTGTGATAATGAAACACTC 267123
                               --             v iv  i  i  i        
C rnd-5_family-        402 TCCCTTTTATCATATGGAACAAGGTAATGATAAAACACTC 363

Matrix = 20p43g.matrix
Kimura (with divCpGMod) = 38.28
Transitions / transversions = 1.14 (153/134)
Gap_init rate = 0.04 (39 / 932), avg. gap size = 2.00 (78 / 39)


4147 3.72 1.16 1.74 scaffold117|size307802 267928 268446 (36247) rnd-1_family-272#Unknown 225 740 (1) m_b2174s001i20 11906

  scaffold117|s     267928 AGTCAAAGTAGTAAAAGGGGAAATTCATTTTTTCTCATGTTGTGTCAACT 267977
                                             --           -            i     
  rnd-1_family-        225 AGTCAAAGTAGTAAAAGG--AAATTCATTTT-TCTCATGTTGTGCCAACT 271

  scaffold117|s     267978 GTCCCTGTTCATGTATGTTGTTAGCAGCAGGCCAGTGTCAGCAATGTAGC 268027
                                                                             
  rnd-1_family-        272 GTCCCTGTTCATGTATGTTGTTAGCAGCAGGCCAGTGTCAGCAATGTAGC 321

  scaffold117|s     268028 TAGATTCAGCATGGGTGCCATGATTGAAAAGGTTTCCAGCAATGGGGCAA 268077
                                               v                 i           
  rnd-1_family-        322 TAGATTCAGCATGGGTGCCAGGATTGAAAAGGTTTCCAACAATGGGGCAA 371

  scaffold117|s     268078 ACATGTCATGATGGTGATGCATGGACATACAA-GATATCAAGTCAGTGTA 268126
                                i                          -                 
  rnd-1_family-        372 ACATGCCATGATGGTGATGCATGGACATACAATGATATCAAGTCAGTGTA 421

  scaffold117|s     268127 GAAGTATGGTGCAAAGAGACCTGCAGTAGGTACAAGGTACAATATTATAA 268176
                                         i                        v------  i 
  rnd-1_family-        422 GAAGTATGGTGCAAGGAGACCTGCAGTAGGTACAAGGTAA------ATGA 465

  scaffold117|s     268177 TACTGTACCAAACATCCATCACGATCTTGTGTGATTCACTTTTTACGGGA 268226
                                                                             
  rnd-1_family-        466 TACTGTACCAAACATCCATCACGATCTTGTGTGATTCACTTTTTACGGGA 515

  scaffold117|s     268227 CAAGGTAGATTTTACGGTGTGGCAGACAGACGCGTCTTCTTATTTTGTTA 268276
                                                                             
  rnd-1_family-        516 CAAGGTAGATTTTACGGTGTGGCAGACAGACGCGTCTTCTTATTTTGTTA 565

  scaffold117|s     268277 GTCAAATTTTGGTAGAAAATATT---CTCAGCGCTACTTGAGTAGCAGCA 268323
                            i                ?    ---             i      ?   
  rnd-1_family-        566 GCCAAATTTTGGTAGAAANTATTACCCTCAGCGCTACTTAAGTAGCNGCA 615

  scaffold117|s     268324 CGCTTACATATTTACGATC-AAAACACATGACGTATTG-AAAAATCGACG 268371
                                 i            -    i             -           
  rnd-1_family-        616 CGCTTATATATTTACGATCAAAAATACATGACGTATTGAAAAAATCGACG 665

  scaffold117|s     268372 TAGCGCTACATCACGAACTAGTACTCAGAAATAAAAATATTACCTTGGTA 268421
                                    iv  v     i      i                       
  rnd-1_family-        666 TAGCGCTACGGCAGGAACTGGTACTCGGAAATAAAAATATTACCTTGGTA 715

  scaffold117|s     268422 GCATTTTGAAATTAATACTCACATA 268446
                                            ivv     
  rnd-1_family-        716 GCATTTTGAAATTAATATGAACATA 740

Matrix = 20p43g.matrix
Kimura (with divCpGMod) = 3.47
Transitions / transversions = 2.17 (13/6)
Gap_init rate = 0.03 (13 / 518), avg. gap size = 1.15 (15 / 13)


326 2.45 0.00 4.88 scaffold117|size307802 268434 268476 (36217) rnd-1_family-878#Unknown 11 51 (4) m_b2174s001i21 11907

  scaffold117|s     268434 TAATACTCACATACCGCTGACCACTGGTATGTGAGTATGGTAT 268476
                             v                                  --    
  rnd-1_family-         11 TACTACTCACATACCGCTGACCACTGGTATGTGAGTA--GTAT 51

Matrix = 20p43g.matrix
Kimura (with divCpGMod) = 2.48
Transitions / transversions = 0.00 (0/1)
Gap_init rate = 0.05 (2 / 42), avg. gap size = 1.00 (2 / 2)


1403 12.21 1.93 5.18 scaffold117|size307802 268484 268742 (35951) C genome_12_17919#DNA (222) 251 1 m_b2174s001i22 11908

  scaffold117|s     268484 TGTAAACTCGGAATCAAACAATGTGGCTTAACCAAAAA-ATTGTTGACAT 268532
                             i i   -        viv i      i  v i   v-       i   
C genome_12_179        251 TGCAGACT-GGAATCAATTCACGTGGCTCAAACGAAACCATTGTTGGCAT 203

  scaffold117|s     268533 TGCTTTGTTTTCTTTTATTTTGGCACAGAGCGTCGAACTCCTTTTGAAGA 268582
                            i    ----------  vv       v   v             v    
C genome_12_179        202 TACTTT----------ATAATGGCACATAGCCTCGAACTCCTTTTCAAGA 163

  scaffold117|s     268583 TAATGTTGTTACAACCTCCG--CCCAAGGGATTTTT-CTAAGTTTTAACG 268629
                             v   v           i --              -    i    i   
C genome_12_179        162 TATTGTGGTTACAACCTCTGGGCCCAAGGGATTTTTACTAAATTTTGACG 113

  scaffold117|s     268630 TAGGAATCGTCCACGAAATTCTGCCGG-GGTGGCAGAATTTCAAAAGCCC 268678
                                        v   -         -v             -   v   
C genome_12_179        112 TAGGAATCGTCCAAGAA-TTCTGCCGGCTGTGGCAGAATTTC-AAATCCC 65

  scaffold117|s     268679 CGTAGAAATATACCACGGCCACGTGAAATTCTGCCGTATCGGCAGAATTT 268728
                           i        i         i    v           v             
C genome_12_179         64 TGTAGAAATGTACCACGGCTACGTCAAATTCTGCCGAATCGGCAGAATTT 15

  scaffold117|s     268729 CAAAAGTACTGGGA 268742
                                         
C genome_12_179         14 CAAAAGTACTGGGA 1

Matrix = 20p43g.matrix
Kimura (with divCpGMod) = 12.45
Transitions / transversions = 0.88 (14/16)
Gap_init rate = 0.07 (17 / 258), avg. gap size = 1.06 (18 / 17)


23 19.89 5.80 0.00 scaffold117|size307802 273265 273333 (31360) (GTATC)n#Simple_repeat 1 73 (0) m_b2174s252i0 11909

  scaffold117|s     273265 GTATGCTATGGTATGGTATTGTACAATATCG--TGGTATCGTA-C-TATC 273310
                               vv   v    v    i   ivi     -- v        - -    
  (GTATC)n#Simp          1 GTATCGTATCGTATCGTATCGTATCGTATCGTATCGTATCGTATCGTATC 50

  scaffold117|s     273311 GTACCGTATTGTATCGTACCGTA 273333
                              i     i        i    
  (GTATC)n#Simp         51 GTATCGTATCGTATCGTATCGTA 73

Matrix = Unknown
Transitions / transversions = 1.00 (6/6)
Gap_init rate = 0.04 (3 / 68), avg. gap size = 1.33 (4 / 3)


15 19.70 4.65 0.00 scaffold117|size307802 273298 273340 (31353) (GTACC)n#Simple_repeat 1 45 (0) m_b2174s252i1 11910

  scaffold117|s     273298 GTATCGTA-C-TATCGTACCGTATTGTATCGTACCGTACTGTGCC 273340
                              i    - -  i         ii   i          i  i  
  (GTACC)n#Simp          1 GTACCGTACCGTACCGTACCGTACCGTACCGTACCGTACCGTACC 45

Matrix = Unknown
Transitions / transversions = 1.00 (7/0)
Gap_init rate = 0.05 (2 / 42), avg. gap size = 1.00 (2 / 2)


446 20.14 6.33 12.00 scaffold117|size307802 273571 273807 (30886) rnd-1_family-1360#Unknown 13 237 (0) m_b2174s001i23 11911

  scaffold117|s     273571 GCCTGAA--GACGTCCTCGTCCCCTCTCTTCTTGAGAGATTACAGATT-- 273616
                            ?     --   ?         i v   ?  ?i   v  ?  -- ii --
  rnd-1_family-         13 GNCTGAAAAGACNTCCTCGTCCTCGCTCNTCNCGAGCGANTA--GGCTGC 60

  scaffold117|s     273617 CACG--TG--CAATCGTGATGATTAACCGTAGATTATTTTAAAGAAGTGA 273662
                               --  --i   i  ----  ii                i i      
  rnd-1_family-         61 CACGAGTGGNTAATTGT----ATCGACCGTAGATTATTTTAGAAAAGTGA 106

  scaffold117|s     273663 GCACATCGCACACATCGCTTCTGCTCAC--TTAAACACTACTCCTAACTA 273710
                             vv v  i?v vv   i  ii -    -- iiv  i   -     ----
  rnd-1_family-        107 GCTAAGCGTNAAGCTCGTTTTCG-TCACCATCGCACGCTA-TCCTA---- 150

  scaffold117|s     273711 CTCCGCACGCTACACCAGCCTCTTCGAGGCTCTA-GCAAGAGCTGACGTC 273759
                           ---------- i  vv        v  i    i?-  -  ?  i      
  rnd-1_family-        151 ----------TGCAGGAGCCTCTTGGAAGCTCCNCGC-AGNGCCGACGTC 189

  scaffold117|s     273760 A----TGACGTCCCAAGTCCTGCGTCCTCCCAATTTTCGCCCACTTCCAA 273805
                            ----i   vv?  - v   ii---          v    v    i    
  rnd-1_family-        190 ACCCTCGACCANCC-ATTCCCA---CCTCCCAATTGTCGCGCACTCCCAA 235

  scaffold117|s     273806 CA 273807
                             
  rnd-1_family-        236 CA 237

Matrix = 20p43g.matrix
Kimura (with divCpGMod) = 20.28
Transitions / transversions = 1.47 (25/17)
Gap_init rate = 0.14 (34 / 236), avg. gap size = 1.24 (42 / 34)


693 17.77 5.97 7.58 scaffold117|size307802 273808 274008 (30685) C rnd-5_family-645#Unknown (0) 1113 916 m_b2174s001i24 11912

  scaffold117|s     273808 CACTCCTGCAAACTTTCCCATGTCACGTGCCTCGCTTTGGTGTCATGGGT 273857
                                    i     i           i  i i ?i i           v
C rnd-5_family-       1113 CACTCCTGCGAACTTCCCCATGTCACGCGCTTTGNCTCGGTGTCATGGGG 1064

  scaffold117|s     273858 AACGTGCGTCTCTCTTGTGGGC-TGGATCGGTGCGTTCTCACTTCTCTGC 273906
                                   vi    v v     -?     ------- i   i  i   --
C rnd-5_family-       1063 AACGTGCGGTTCTCGTTTGGGCGNGGATC-------TTTCATTTTTCT-- 1023

  scaffold117|s     273907 CCTTTTGACATCTTCCGCACTTCGTCTTCATCGT-----CCTCTTCATTG 273951
                            v ii--   ----    iv ii  i   v    ----- i       i 
C rnd-5_family-       1022 CATCC--ACA----CCGCGGTCTGTTTTCCTCGTCTCCACTTCTTCATCG 979

  scaffold117|s     273952 CTA--GT----GTCGAAATCCTCTGGGCAGTTCATCATCTTGCTCCGATC 273995
                            i --  ----     i?   v i              ? v      i  
C rnd-5_family-        978 CCAACGTCTCCGTCGAGNTCCACCGGGCAGTTCATCATNTGGCTCCGGTC 929

  scaffold117|s     273996 AACGCGGAACGCT 274008
                                    i   
C rnd-5_family-        928 AACGCGGAATGCT 916

Matrix = 20p43g.matrix
Kimura (with divCpGMod) = 17.24
Transitions / transversions = 2.67 (24/9)
Gap_init rate = 0.10 (19 / 200), avg. gap size = 1.42 (27 / 19)


1884 33.74 3.89 2.92 scaffold117|size307802 273994 275587 (29106) C scaffold179|size420366_(dbseq-nr_409)_[298021,303838]#LTR/Copia (389) 5429 3821 m_b2174s001i25 11913

  scaffold117|s     273994 TCAACGCGGAACGCTCGCCCTTGCTTAGGCTTGGTGTTCATATCAGCCCA 274043
                             v  v      v  ivi        v        ivvi  i   vi   
C scaffold179|s       5429 TCCACTCGGAACCCTTTTCCTTGCTTTGGCTTGGTAAGTATGTCACTCCA 5380

  scaffold117|s     274044 CATGGTCTCAGTGGGCGTGTGCTTGATGAGCACGTCTCCCTCAGCCACT- 274092
                              vv v     v  iii  i     ------ i   v     -     -
C scaffold179|s       5379 CATTTTGTCAGTTGGTACGTACTTGA------CATCTACCTCA-CCACTG 5337

  scaffold117|s     274093 ------TTGTCTGTCACGAAAAAGTACTTCGCTTTGATATGTTTCGTCCT 274136
                           ------  i  iv v i   i      ivv v      i  i  v     
C scaffold179|s       5336 TCTACCTTATCCTTGATGAAGAAGTACCGGGATTTGATGTGCTTGGTCCT 5287

  scaffold117|s     274137 CTTTCCACTTGACCACTTACCATTTGACTCTAGAAGAATCGCGCTCTTGT 274186
                           i   vvi  v     ii v  i  i vvv i i   v  i iivvi    
C scaffold179|s       5286 TTTTGAGCTGGACCATCTCCCGTTCGTAGCCAAAAGTATTGTAGATTTGT 5237

  scaffold117|s     274187 TATCCTGGTAGATGATAGCGTGCTTCGTCCCGCAGCCTTGCGCTTGCAA- 274235
                                   v v      viv  v iiiivvi i v v        -   -
C scaffold179|s       5236 TATCCTGGAACATGATATTTTGATCTACAGTGTACCGTTGCGCTT-CAAT 5188

  scaffold117|s     274236 GAAATACAAGCTCCACAATATGT-TGGAGATGGCGTCATCCACGCCCACC 274284
                           i     ivv v    i i   vi-   vi   -       v iv  v  i
C scaffold179|s       5187 AAAATATCTGGTCCATAGTATCCATGGCAATG-CGTCATCAATCCCAACT 5139

  scaffold117|s     274285 AGCTCCGTTTCCGTCAAACTCTTCATATTCTCCTTTTGCTTCCAGGAGTA 274334
                             i  ivi   i vii i  viv  i   ivvi     i  ivvi  v v
C scaffold179|s       5138 AGTTCTCCTTCTGATGAGCTACGCACATTTAATTTTTGTTTTGTAGACTT 5089

  scaffold117|s     274335 ACT--CAACACTGCTCCCCTTCCCATG---GTCATGGCTGCACTGGTCTG 274379
                           i  --     --  i   i v  i v ---i        v  ---     
C scaffold179|s       5088 GCTTACAACA--GCCCCCTTACCTAGGCTCATCATGGCTCCA---GTCTG 5044

  scaffold117|s     274380 CCCTCTGCAGTCCCAATGTACCATGTGCGCTGCGTCCACGTACCACCTCA 274429
                                       iivi  ii vv   iv v      v  vi    ii v 
C scaffold179|s       5043 CCCTCTGCAGTCTTCGTGCGCATTGTAAGATGCGTCAACCCACCATTTGA 4994

  scaffold117|s     274430 TTACTCGTAAGTCCTTCACCTCGAT--TTTTAACTTCAGATCTATGGTGC 274477
                           ii i  vi vi i  ii  --v   --i  i       vi vi     v 
C scaffold179|s       4993 CCATTCCCATATTCTCTAC--GGATAACTTCAACTTCATGTGCATGGTTC 4946

  scaffold117|s     274478 CATTAAGGTATTCTAATACC--TTTCGAATTTTTCTCCAGTCGTCTT-GG 274524
                            v  i  i    i   v   --    i --   i i      i    -iv
C scaffold179|s       4945 CCTTGAGATATTTTAAAACCCGTTTCAA--TTTCCCCCAGTCATCTTCAT 4898

  scaffold117|s     274525 CCGGTTTTTTCACCCTGGTGGTGAGGAACGAGATGGCTGTTTGTATATCT 274574
                                  i  i     i     v ii  v  v iv  v     v  i   
C scaffold179|s       4897 CCGGTTTCTTTACCCTAGTGGTTAAAAAGGATACCGCAGTTTGAATGTCT 4848

  scaffold117|s     274575 TTTCTTGCTCTTGTCGACAGGAACAGCAGTTGTGCCGTCGTACGGTGGAA 274624
                           iv   ii i  iviv  i vi  v        v   iii  ii       
C scaffold179|s       4847 CGTCTCACCCTCCCAGATATAAAGAGCAGTTGAGCCACTGTGTGGTGGAA 4798

  scaffold117|s     274625 TTGGATTGCCGGCTCTTCTGGGAGCAACTTGGCCTCA-----TCCTCCTC 274669
                           v  viiv   v          i  vv    --  i  -----  iv    
C scaffold179|s       4797 GTGCGCGGCCTGCTCTTCTGGAAGATACTT--CCCCAGACGCTCTACCTC 4750

  scaffold117|s     274670 CT-----TCA-----CTGTGAAGAGACTATCGGAATGGGGCGTTGGACT- 274708
                             -----   -----   -   v   iv   v  ----   --    v -
C scaffold179|s       4749 CTCTGGATCACGAACCTG-GAACAGATGATCCGA----GGC--TGGAGTA 4707

  scaffold117|s     274709 --TGT---CTTCTCTATCTTTTCAGGAAAATCCGTAAGTATTTCCTTCAC 274753
                           --  i---   ii v   viv     i   v vvi  iv iiiii    v
C scaffold179|s       4706 GATGCGGGCTTTCCGATCACGTCAGGGAAAACATCAAAAACCCTTTTCAG 4657

  scaffold117|s     274754 GTAATGTGA-CATGTCTACTTGTAATACACCTGGCTCAGTGAAGTCCAGG 274802
                           i -i v   -   vvvv i i   vvi v  i  i   v iv i  v  i
C scaffold179|s       4656 AT-GTTTGATCATCGAAATTCGTACAGCCCCCGGTTCACTATAATCAAGA 4608

  scaffold117|s     274803 TTCATCCCGAGGTACTTCCTTTTTCCTCCTC-GTTCGATCGTCATTTTGT 274851
                            i   i  i     v iviv vi v i    -i   - i - i  i    
C scaffold179|s       4607 TCCATTCCAAGGTAGTCATGTACTGCCCCTCTATTC-ACC-TTATCTTGT 4560

  scaffold117|s     274852 CCCCGTAAATGTTTCTCAGGTAACAAATCAGTTTTGTCACCTCTACTTTA 274901
                           i   i   v v  v ii   v i iv vi     v  v vi  i   ii 
C scaffold179|s       4559 TCCCATAATTCTTGCCTAGGAAGCGCAGTAGTTTGGTAAGTTCCACTCCA 4510

  scaffold117|s     274902 CTTCTGCACGACAATTTTAGGTCGTCCACATGCCACAAGATGGTGAGTTG 274951
                             ii  iii    v     ii  i  v  i     iivv i   v v   
C scaffold179|s       4509 CTCTTGTGTGACACTTTTAAATCATCAACGTGCCATGTCACGGTCATTTG 4460

  scaffold117|s     274952 CCCATGCTTCGTAT--CCTTGTTTGCCACACACATATCGTATGGGTTCAT 274999
                           -vv  - i  v  i--i               vivi  i  v  i    v
C scaffold179|s       4459 -AGAT-CCTCTTACAGTCTTGTTTGCCACACAGGGGTCATAGGGATTCAG 4412

  scaffold117|s     275000 CTCCATCCCGTACTCCTCTAACTCCTTTCGAAGTTTTCTGTAAAACAATA 275049
                              v vv i v i  i i  iv      vvv iii ivv   i  i    
C scaffold179|s       4411 CTCAAAACTGAATTCTTTTAGGTCCTTTACCAACCTCAAGTAGAATAATA 4362

  scaffold117|s     275050 GGGCTGATCTCATCAGTCCGTATAGAGACTTATACAACTCCACATATAGG 275099
                            v  vvv   i vi  v  i  i v  v   v v  v ivv     i  v
C scaffold179|s       4361 GTGCGCTTCTTAGTAGGCCATACATAGCCTTCTTCATCCGAACATACAGC 4312

  scaffold117|s     275100 ACTGGTTGTCCTCGTTTATCCTTACAAACATACTTG--CGGTAGAGTTTC 275147
                            v --  v  vi v   iv v v i  v  i iv  -- v         i
C scaffold179|s       4311 AAT--TTTTCGCCCTTTGACGTGATAATCACATATGGCCTGTAGAGTTTT 4264

  scaffold117|s     275148 GGTTCCACCA-GACACATCAATTCGCACAGTTCTCTTCTGAGTACCATGA 275196
                             v       -v  -     v   ivvi ii  v iii v i  v     
C scaffold179|s       4263 GGGTCCACCATCAC-CATCATTTCAGCTAACTCGCCCTTTAATAACATGA 4215

  scaffold117|s     275197 TCACCTTTTCGTCCG--TCAGCGTGTGAAGGAAGGCTCCTGGGAGATCAA 275244
                               v ii  i  vi--         -- i      i  v  v vi  v 
C scaffold179|s       4214 TCACGTCCTCATCAAGCTCAGCGTGT--AAGAAGGCCCCAGGTATGTCTA 4167

  scaffold117|s     275245 TATATG-CCACGTCCCTCCTTTGGTATGCGTCTACGGCCCCTGTGAGGAA 275293
                           -i i  -i  i iii   vvi v v    v  v ii  vv v  i vv v
C scaffold179|s       4166 -GTGTGATCATGCTTCTCAGCTCGAATGCCTCAATAGCAGCGGTAATCAT 4118

  scaffold117|s     275294 GACAGAGTCCGTCGCTACGGTAGGTGACGCCGCGTCCTCCTTTCTTATGT 275343
                           v  ivvv  i  i  i     v  i  i  v  vvvv     v  v  vi
C scaffold179|s       4117 CACGCTTTCTGTTGCCACGGTCGGCGATGCAGCTGAATCCTTGCTAATCC 4068

  scaffold117|s     275344 ATTCTCGTTG-TGGCGCCCCGTTTATGCAGGCTCTCCCCTTTACTTCTCC 275392
                             v i v   - v  -i        i     iv v         i -   
C scaffold179|s       4067 ATGCCCTTTGCTTGC-TCCCGTTTACGCAGGTGCGCCCCTTTACCT-TCC 4020

  scaffold117|s     275393 CGAATCCTTCTCCT---TGAGGAAAATTAGGGAGGAGAGTGCCT---TTC 275436
                            --   ii   i  --- i  i  v  i  v  v  v  i  v ---   
C scaffold179|s       4019 C--ATCTCTCTTCTGGGTAAGAAATATCAGCGATGATAGCGCATCAATTC 3972

  scaffold117|s     275437 TTTGCTCTTCTCTGGTGAGTGTCTTG-GGATCACCTGGGAAAAAGGTCCT 275485
                            i  ---  vii    v  i-  v  - v  viv     v iv i   ii
C scaffold179|s       3971 TCTG---TTGCTTGGTTAGC-TCGTGCGCATGGACTGGGTAGTAAGTCTC 3926

  scaffold117|s     275486 CATGTCATGCAATTGTCTCATTTCCTTTAATGCCCCCTGTTTTCCTCTTT 275535
                                    i  i  vv   vi  ivvi vv   v   vi      iii 
C scaffold179|s       3925 CATGTCATGTAACTGAGTCAGCTCTGACATAGCCGCCTTCTTTCCTTCCT 3876

  scaffold117|s     275536 TACCAAATCGTTTC-AGCCCTTCTTTCAGGCTA-A--GTTGCACCATGAT 275581
                            v     iv     - i      iv -      - --    vi       
C scaffold179|s       3875 TTCCAAACAGTTTCAAACCCTTCCGT-AGGCTATACTGTTGGGCCATGAT 3827

  scaffold117|s     275582 CACTCC 275587
                           i     
C scaffold179|s       3826 TACTCC 3821

Matrix = 20p43g.matrix
Kimura (with divCpGMod) = 43.09
Transitions / transversions = 1.10 (273/249)
Gap_init rate = 0.05 (76 / 1593), avg. gap size = 1.43 (109 / 76)


4264 19.03 0.33 0.76 scaffold117|size307802 275554 276474 (28219) C rnd-5_family-645#Unknown (196) 917 1 m_b2174s001i26 11912

  scaffold117|s     275554 CTTCTTTCAGGCTAAGTTGCACCATGATCACTCCCAGCACCTGTAGCTCA 275603
                               ?iv      v  i   ii   ?  ?  ?          v? ?   i
C rnd-5_family-        917 CTTCNCGCAGGCTCAGCTGCGTCATNATNACNCCCAGCACCTTNANCTCG 868

  scaffold117|s     275604 TCTTTGTAAACGGGTATTGGTGTCACGAGATCCATGGCCGCGAATGGGAA 275653
                               ?   ?  ?     i  ?   i v ii   i ?     v vi v   
C rnd-5_family-        867 TCTTNGTANACNGGTATCGGNGTCGCCAAGTCCGTNGCCGCCACCGTGAA 818

  scaffold117|s     275654 ATGCATCTGCCCAACAGTAAAGTGCATCCCTCCTACCGTGATGTTGATTG 275703
                           i     ?  ?  ?  ?  i              ?  v?      v?  ? 
C rnd-5_family-        817 GTGCATNTGNCCNACNGTGAAGTGCATCCCTCCNACGNTGATGTGNATNG 768

  scaffold117|s     275704 TGTCGCGGTATCGTGCTGGAGGTCTCACTCTTCGTCCACTCCTGGTTTCT 275753
                               v       ?i  ?  ?  ?  ?  i                 i   
C rnd-5_family-        767 TGTCTCGGTATCNCGCNGGNGGNCTNACCCTTCGTCCACTCCTGGTCTCT 718

  scaffold117|s     275754 TGCAATCCTGTGCTCTCACCCTCGTTCTCATCTCCTTCTTCTTGTGCCTC 275803
                             ? v   i   i    vi     v     i v   i  i----  i   
C rnd-5_family-        717 TGNACTCCCGTGTTCTCTTCCTCGGTCTCACCGCCTCCTC----TGTCTC 672

  scaffold117|s     275804 CAGCTCATCCTCATCATACTCCAGATCGACATCCTCCAGTTCCTCATCCA 275853
                           i---  v     i  i  ?v    v     i       ?i  i  i  ? 
C rnd-5_family-        671 T---TCCTCCTCGTCGTANACCAGCTCGACGTCCTCCANCTCTTCGTCNA 625

  scaffold117|s     275854 CATATGTTTCATCGTCTGATTCCGATGCCGCGCTTTCGACTTCAAGCCCC 275903
                            i  i  i  i     i                 i  ?     v   i ?
C rnd-5_family-        624 CGTACGTCTCGTCGTCCGATTCCGATGCCGCGCTCTCNACTTCCAGCTCN 575

  scaffold117|s     275904 GGCATATCATCC-TCATCA--TCCACCTCATCGTCTCCCGCCTCGATTTC 275950
                                i  v   -     i--   v v  vi    ?i  iiv  v  i  
C rnd-5_family-        574 GGCATGTCCTCCATCATCGATTCCTCGTCCCCGTCNTCCATATCTATCTC 525

  scaffold117|s     275951 GTCATGCTCCGCGGGGATGACGTTGAACTGATTGTGATTTATCACGATCC 276000
                           ?i v              ?        v  i     iv ?     i i  
C rnd-5_family-        524 NCCTTGCTCCGCGGGGATNACGTTGAAGTGGTTGTGGGTNATCACAACCC 475

  scaffold117|s     276001 GTTCATCCCGTCGTCTATCCCCATCGCCTTGGTTTCCTCGAAACCTGAAT 276050
                             i i   i       vi  i ii ?   i    ?  i   v i v    
C rnd-5_family-        474 GTCCGTCCTGTCGTCTTCCCTCGCCNCCTCGGTTNCCCCGATATCGGAAT 425

  scaffold117|s     276051 TCCTTGAATTCACCATCAATACCAGCGTTCGCCACAGCTGCTGCCAACCG 276100
                               i      ?  iv    v  i      v   ?v  i  i    v   
C rnd-5_family-        424 TCCTCGAATTCNCCGGCAATCCCGGCGTTCTCCANCGCCGCCGCCATCCG 375

  scaffold117|s     276101 TTGCTCCTCGGGTGGTGGCGGTGGTGTCACTAGGGCTGGCACATTCGCTT 276150
                           i          ii  i     ?  ?  vi i ??  i  ?     i    
C rnd-5_family-        374 CTGCTCCTCGGACGGCGGCGGNGGNGTGGCCANNGCCGGNACATTTGCTT 325

  scaffold117|s     276151 CAATTTCCACTCCTGGGGTCTCCGCGGGGATGTCTGGAAACGGTGCTTCC 276200
                            v vi?                i  ?  ? i   i  i? ? ?   ivv 
C rnd-5_family-        324 CCAGCNCCACTCCTGGGGTCTCTGCNGGNACGTCCGGGNANGNTGCCGGC 275

  scaffold117|s     276201 TCTGGCTCAGGTGCGTTATCCTCCACCAGCGCTTCGTGCCCATTGTCCCA 276250
                             ?     ?  i     i     ?  v  ? v   ?   i i i ??   
C rnd-5_family-        274 TCNGGCTCNGGCGCGTTGTCCTCNACGAGNGGTTCNTGCTCGTCGNNCCA 225

  scaffold117|s     276251 TTCGTATGGGTCATTGTTTCTATTCCCAAATCTAATGATTCCAGTCTGTT 276300
                               ? ?  ?  i     i  i iv vi  i  v  ? ?   iv    i 
C rnd-5_family-        224 TTCGNANGGNTCGTTGTTCCTGTCGCAGAACCTCATNANTCCGTTCTGCT 175

  scaffold117|s     276301 TGTCTCGACGACCCCAGGCTTCCACCTTTTTGATTATGCTGTCGGGTACT 276350
                                 vv vv     ???i        i  ?  i i      ?  i  v
C rnd-5_family-        174 TGTCTCTTCTTCCCCANNNCTCCACCTTCTTNATCACGCTGTCNGGCACG 125

  scaffold117|s     276351 GGTAGTTCTTGGATTCTCCTTCTCTTTATCACAGCCTTGGTGCTCAGGTC 276400
                             i  i  ivv  vi  i  i ?   ?    ??     ?   ii?     
C rnd-5_family-        124 GGCAGCTCCGCGAACCTTCTCCNCTTNATCANNGCCTTNGTGTCNAGGTC 75

  scaffold117|s     276401 GACGAAATAGTAGCTTCCTTGAATGTTTCCCGTCGGGCCCAGGCAGAGTA 276450
                           v v   i              v     ?  ?     v  v v   ? vi 
C rnd-5_family-         74 CAGGAAGTAGTAGCTTCCTTGCATGTTNCCNGTCGGTCCGACGCANATCA 25

  scaffold117|s     276451 CGTCTCTCGATCTGGCTTGCTGCG 276474
                              ii v      ? vi  i  i 
C rnd-5_family-         24 CGTTCCGCGATCTNGACTGTTGTG 1

Matrix = 20p43g.matrix
Kimura (with divCpGMod) = 18.74
Transitions / transversions = 1.76 (111/63)
Gap_init rate = 0.01 (9 / 920), avg. gap size = 1.11 (10 / 9)


276 36.12 3.54 4.46 scaffold117|size307802 276685 277023 (27670) C scaffold115|size393622_(dbseq-nr_23)_[352019,357779]#LTR/Copia (3190) 2571 2236 m_b2174s001i27 11914

  scaffold117|s     276685 ATGGTAGATCGGCTTTCATGCTTCTGACTCTCTCCTTTATGTGTCGAATC 276734
                                   vi vii iv  i i   vi    i     v ivv v  i  v
C scaffold115|s       2571 ATGGTAGAGTGTTCTCAATACCTCTTGCTCTTTCCTTGACCAGGCGGATA 2522

  scaffold117|s     276735 TTTCTTTCGATCTCTGGCACATGCTCGTTTTTTGATGTGATGTTGACCTC 276784
                           vi      i  i  v  v     i      vi  v   vi      ivvv
C scaffold115|s       2521 GCTCTTTCAATTTCGGGGACATGTTCGTTTGCTGCTGTCGTGTTGATGGG 2472

  scaffold117|s     276785 GATTATATTAATTATTT-TCTGCTTTATCTTTTCGAATTCCCCATCCATT 276833
                             ivi  --iivi    -  v  --v ivviv        iiii     v
C scaffold115|s       2471 GACAGTA--GGGCATTTGTCGGC--AACGGCGTCGAATTCTTTGTCCATG 2426

  scaffold117|s     276834 AAAGCAGTTTGGCAAATGATCCCGGCCC-GT-------CTGTACAGGCCC 276875
                            ii  v      vvv    v        -  -------       ivi v
C scaffold115|s       2425 AGGGCCGTTTGGATTATGAACCCGGCCCTGTGGTATAGCTGTACAACTCG 2376

  scaffold117|s     276876 ACCACCATCTTCATTGCATTCGCCAATTCACCC--GCTGTCCTTCTCAGT 276923
                            vi -- vi   -------     v   - iii--  i       v i i
C scaffold115|s       2375 AGTA--AGTTTC-------TCGCCTATT-ATTTTAGCCGTCCTTCGCGGC 2336

  scaffold117|s     276924 ACAAATTGAATCGTGACGTACCGTACCCTTCTTGACAGCGTTATCAAAAA 276973
                            vi  i vv ii  i i viii v i  i   i  ivvv  i vv ii  
C scaffold115|s       2335 AGGAACTCTACTGTAATGAGTTGAATCCCTCTCGATCTGGTCAGAAGGAA 2286

  scaffold117|s     276974 CGGTAACCC-TGACACAAACATGACATCAGCCGCTAAAGTCTCGTACTTG 277022
                                v   - v -  i     i i   v    ii iv   v iv    i
C scaffold115|s       2285 CGGTATCCCATTA-ACGAACATAATATCCGCCGTCAGCGTCACAAACTTA 2237

  scaffold117|s     277023 T 277023
                            
C scaffold115|s       2236 T 2236

Matrix = 20p43g.matrix
Kimura (with divCpGMod) = 46.58
Transitions / transversions = 1.21 (64/53)
Gap_init rate = 0.06 (20 / 338), avg. gap size = 1.35 (27 / 20)


856 10.32 0.00 0.00 scaffold117|size307802 277031 277156 (27537) rnd-5_family-1877#Unknown 1 126 (0) m_b2174s001i28 11915

  scaffold117|s     277031 TATGAGCTCGGCTGGTATCCCCACGTACTCGGGCCTTACTGGGTCGGGTC 277080
                              ?     ?  i  ? i            v     i        ?  i 
  rnd-5_family-          1 TATNAGCTCNGCCGGNACCCCCACGTACTCCGGCCTCACTGGGTCNGGCC 50

  scaffold117|s     277081 TCCCTCTGGTCCATTTGCCTTTAATGCATGGTAGTGAAGGACCGAATATT 277130
                            ?  i  ?              ?        i  i  ?  ?         
  rnd-5_family-         51 TNCCCCTNGTCCATTTGCCTTTNATGCATGGCAGCGANGGNCCGAATATT 100

  scaffold117|s     277131 GAACGAGCATTTGTTATATCCTTGGG 277156
                            ??  i  i  v     i  i     
  rnd-5_family-        101 GNNCGGGCGTTGGTTATGTCTTTGGG 126

Matrix = 20p43g.matrix
Kimura (with divCpGMod) = 9.71
Transitions / transversions = 5.50 (11/2)
Gap_init rate = 0.00 (0 / 125), avg. gap size = 0.0 (0 / 0)


395 16.84 0.00 0.00 scaffold117|size307802 277755 277849 (26844) C rnd-4_family-1468#LTR/Copia (0) 473 379 m_b2174s001i29 11916

  scaffold117|s     277755 TGTATTAGTATCTCGCCCAGCTCCGCCTCGGTTATCTGTGGGCACTCCTC 277804
                             ?  i  i v   ?  ?    v?v v    ??    v?     vv    
C rnd-4_family-        473 TGNATCAGCAGCTCNCCNAGCTGNTCGTCGGNNATCTCNGGGCAAGCCTC 424

  scaffold117|s     277805 TAGCCCGTGATCTCCTCCGCAGTGCACGCATGGCTTGTTTTTGAT 277849
                           ?        ?vvi           v     i     v  i  ?? 
C rnd-4_family-        423 NAGCCCGTGNGGCCCTCCGCAGTGAACGCACGGCTTCTTCTTNNT 379

Matrix = 20p43g.matrix
Kimura (with divCpGMod) = 20.57
Transitions / transversions = 0.45 (5/11)
Gap_init rate = 0.00 (0 / 94), avg. gap size = 0.0 (0 / 0)


464 22.60 11.83 2.46 scaffold117|size307802 277901 278086 (26607) C rnd-4_family-1468#LTR/Copia (80) 393 191 m_b2174s001i30 11916

  scaffold117|s     277901 CGACTTTTTCAAAATCCCCTTGCCTTTA-----CCATCTCGTGACTGCAT 277945
                             i   i   vv??    --- i     -----  v  ?ivi     ?  
C rnd-4_family-        393 CGGCTTCTTCTTNNTCCC---GTCTTTAGGGCTCCCTCNTTCGACTGNAT 347

  scaffold117|s     277946 CATATTCACACCCTTCTTTTCATCAGGTGTCT-TTTCCAGTTCA------ 277988
                              i? v  v  i      --   i   v  ?-   i iv   i------
C rnd-4_family-        346 CATGNTGACCCCTTTCTTT--ATCGGGTCTCNCTTTTCGCTTCGTGTTCC 299

  scaffold117|s     277989 -------CCCTCTTGGGCAAAGTTCAAACCATCGTCCTCGTTGAGTCTTG 278031
                           -------        ?  i     i iv            ?i?iv   ?i
C rnd-4_family-        298 TCCGCCCCCCTCTTGNGCGAAGTTTAGCCCATCGTCCTCGNCNGCTCTNA 249

  scaffold117|s     278032 CTTGGGCATGGTTGTAGTGTTTCGTGTCATTGTCGTT---CTTCCAGTTA 278078
                                  i i      ?   viiv  v  i vii   ---         i
C rnd-4_family-        248 CTTGGGCGTAGTTGTANTGTGCTTTGGCACTCCTGTTTGCCTTCCAGTTG 199

  scaffold117|s     278079 TTTAGCAT 278086
                             i v   
C rnd-4_family-        198 TTCATCAT 191

Matrix = 20p43g.matrix
Kimura (with divCpGMod) = 24.92
Transitions / transversions = 1.73 (26/15)
Gap_init rate = 0.05 (10 / 185), avg. gap size = 2.70 (27 / 10)


852 18.95 0.00 0.53 scaffold117|size307802 278139 278329 (26364) C rnd-4_family-1468#LTR/Copia (283) 190 1 m_b2174s001i31 11916

  scaffold117|s     278139 GAGTTTTCCAGATGAGTTCGAAACTTCCCATGTCTGGCCTTGTTGGCCCC 278188
                                i v?     v  ? vv iv i?i i  ii          ?  ?  
C rnd-4_family-        190 GAGTTCTGNAGATGCGTNCTCAGGTCNTCGTGCTTGGCCTTGTTNGCNCC 141

  scaffold117|s     278189 AGCCAACATGAACGTTGCCTTCATTTCATTCTCTACGGCTTCTTCCGCCT 278238
                           ?    i       i ?           ii    v       v        
C rnd-4_family-        140 NGCCAGCATGAACATNGCCTTCATTTCGCTCTCGACGGCTTGTTCCGCCT 91

  scaffold117|s     278239 GTCTTACTTGATCCGCAGTGGCCACATTACCAGTTCCCGCAATTTCTTGA 278288
                              v?     vv i ??  v v      v  i ii  ?  ?  ?     ?
C rnd-4_family-         90 GTCGNACTTGTGCTGNNGTTGGCACATTCCCGGCCCCNGCNATNTCTTGN 41

  scaffold117|s     278289 GCCCTGTCTTGAATGAGCGAGGGGTGGTGCCAGATGCTTCC 278329
                             v -      i  ?     v      iv   v v   v  
C rnd-4_family-         40 GCAC-GTCTTGGATNAGCGACGGGTGGCTCCACAGGCTGCC 1

Matrix = 20p43g.matrix
Kimura (with divCpGMod) = 21.99
Transitions / transversions = 0.89 (17/19)
Gap_init rate = 0.01 (1 / 190), avg. gap size = 1.00 (1 / 1)


1871 17.81 0.00 0.00 scaffold117|size307802 278331 278695 (25998) C rnd-1_family-1288#Unknown (0) 365 1 m_b2174s001i32 11917

  scaffold117|s     278331 CCGTGCTGCTTGACCGCCTCCCACATTCCGTGGAAGTGCTCCATCCAGTT 278380
                                      ?  v           i        ?i          ? i
C rnd-1_family-        365 CCGTGCTGCTTNACGGCCTCCCACATCCCGTGGAANCGCTCCATCCANTC 316

  scaffold117|s     278381 CTCGTTCATCTCATTCTCTTTTTGATACTCGCCTAGCATGAACTTGATTA 278430
                                 vi    vv?   i  i  vi       ?              v 
C rnd-1_family-        315 CTCGTTGGTCTCCGNCTCCTTCTGCCACTCGCCNAGCATGAACTTGATGA 266

  scaffold117|s     278431 GTTTGCATAGGCTCCACGCGTCTTGAGTGTGGGCCTCTCGCCCACATACT 278480
                            i     ?        i  i  i  vi    ?     i     i  ?   
C rnd-1_family-        265 GCTTGCANAGGCTCCATGCATCCTGCATGTGNGCCTCCCGCCCGCANACT 216

  scaffold117|s     278481 ATGTTGCGCATTTCCCTCACCAGTGCGATTCGATCCTTGTTCCCGTTAAT 278530
                                v v   i  vv v iv  i     vv i      vi?v    i v
C rnd-1_family-        215 ATGTTCCTCATCTCGGTGATGAGCGCGATGGGGTCCTTGGCNGCGTTGAA 166

  scaffold117|s     278531 GGTAGGGTAGTCGGGGTGTTGCTCGAGCTTGCTCTTCATGGTCGGGGTAC 278580
                           v  ?        v     i     v              ?i?i     i 
C rnd-1_family-        165 CGTNGGGTAGTCTGGGTGCTGCTCCAGCTTGCTCTTCATNANTGGGGTGC 116

  scaffold117|s     278581 ATTGGTTCCAAAGGATGGCATATCCTTGGACCAAACCCTTCTTGAGGTCG 278630
                            i        ?  ? vv  i  v ii       iv  v   ivv      
C rnd-1_family-        115 ACTGGTTCCANAGNAGCGCGTAGCTCTGGACCAGCCCGTTCCGCAGGTCG 66

  scaffold117|s     278631 TTGCGTCGGGTCGGGAGATGTCGGAGTTCACCCTCCCACATGATCATCGC 278680
                             v v?  v ii     i  ?  ?  i  ?           ?     ?  
C rnd-1_family-         65 TTCCTNCGCGCTGGGAGGTGNCGNAGCTCNCCCTCCCACATNATCATNGC 16

  scaffold117|s     278681 TCCCCTGTCCTCGAT 278695
                           ?              
C rnd-1_family-         15 NCCCCTGTCCTCGAT 1

Matrix = 20p43g.matrix
Kimura (with divCpGMod) = 20.13
Transitions / transversions = 1.10 (34/31)
Gap_init rate = 0.00 (0 / 364), avg. gap size = 0.0 (0 / 0)


2245 11.45 0.00 0.00 scaffold117|size307802 278701 279058 (25635) rnd-5_family-1284#Unknown 1 358 (0) m_b2174s001i33 11918

  scaffold117|s     278701 CCCCAGGGTTGAGTGGGTCGTCAATCCTTGGTGGCATGGGTGGAACTTGT 278750
                               v      ?v      v  i     ?  ?     ?  i  ?     v
  rnd-5_family-          1 CCCCCGGGTTGNTTGGGTCTTCGATCCTNGGNGGCATNGGCGGNACTTGG 50

  scaffold117|s     278751 ATTGTCAGAGTGGTGAATGTCTCGATGCCTTCTGCTACGAGCACACTCTC 278800
                             v  ?i v        ?     ? ??  ?  ?  v  ?     i     
  rnd-5_family-         51 ATGGTNGGCGTGGTGAANGTCTCNANNCCNTCNGCGACNAGCACGCTCTC 100

  scaffold117|s     278801 CTTGTCTCCTTCACACCGAATGTAGTCGGCAACTCTCTTCAACAACTTCT 278850
                                    i  ? i  vi           i        ? i?i      
  rnd-5_family-        101 CTTGTCTCCCTCNCGCCTGATGTAGTCGGCGACTCTCTTNAGNGACTTCT 150

  scaffold117|s     278851 CGAAAGCGGCGGCATGCTCGGGCTTGCCGCAGTCAAAGATGTCTGACTTG 278900
                               i  ?  ?  i     ?     ?        i        vvv    
  rnd-5_family-        151 CGAAGGCNGCNGCGTGCTCNGGCTTNCCGCAGTCGAAGATGTCGTTCTTG 200

  scaffold117|s     278901 ATCGCCTCGGTGTCTGAGGTGTATGCAGACGACTTCTTTGCTGGCTTTGG 278950
                             v           v  ?     i  v ?         ?  i        
  rnd-5_family-        201 ATGGCCTCGGTGTCGGANGTGTACGCCGNCGACTTCTTNGCCGGCTTTGG 250

  scaffold117|s     278951 CTTCATCACAGCCTTTTTCTTCGGACCCCCACGGCCCGCTCCTCCTGCTC 279000
                              v?  i ?     i    i   i     ?               v   
  rnd-5_family-        251 CTTGNTCGCNGCCTTCTTCTCCGGGCCCCCNCGGCCCGCTCCTCCTCCTC 300

  scaffold117|s     279001 GTCCCGCAGCTCCGGGACGCCCACTCATCTTCTCGATGGTGCTGTCTTCT 279050
                                  v           v  i               i     v   i 
  rnd-5_family-        301 GTCCCGCCGCTCCGGGACGGCCGCTCATCTTCTCGATGATGCTGACTTTT 350

  scaffold117|s     279051 TTAAAATA 279058
                                   
  rnd-5_family-        351 TTAAAATA 358

Matrix = 20p43g.matrix
Kimura (with divCpGMod) = 10.01
Transitions / transversions = 1.16 (22/19)
Gap_init rate = 0.00 (0 / 357), avg. gap size = 0.0 (0 / 0)


426 20.04 5.91 11.56 scaffold117|size307802 279073 279309 (25384) rnd-1_family-1360#Unknown 13 237 (0) m_b2174s001i34 11919

  scaffold117|s     279073 GCCTGAA--GACTTCCTCGTCCCCTCTCTTCTTGAGAGATTACCGATT-- 279118
                            ?     --   ?         i v   ?  ?i   v  ?  -- ii --
  rnd-1_family-         13 GNCTGAAAAGACNTCCTCGTCCTCGCTCNTCNCGAGCGANTA--GGCTGC 60

  scaffold117|s     279119 CACGTGCAATCGCGA--TG-ATTAACCGTAGATTATTTTAAAGAAGTGAG 279165
                               --- i v ?v --  -  ii                i i       
  rnd-1_family-         61 CACG---AGTGGNTAATTGTATCGACCGTAGATTATTTTAGAAAAGTGAG 107

  scaffold117|s     279166 CACATCGCACACATCGCTACTGCTCAC--TTAAACACTACTCCTAACTAC 279213
                            vv v  i?v vv   i vii -    -- iiv  i   -     -----
  rnd-1_family-        108 CTAAGCGTNAAGCTCGTTTTCG-TCACCATCGCACGCTA-TCCTA----- 150

  scaffold117|s     279214 TCTGCACGCTACACCAGCCTCTTCGAGGCTCTA-GCAAGAGCTGACGTCA 279262
                           --    v -------        v  i    i?-  -  ?  i       
  rnd-1_family-        151 --TGCAGG-------AGCCTCTTGGAAGCTCCNCGC-AGNGCCGACGTCA 190

  scaffold117|s     279263 ----TGACGTCCCAAGTCCTGCGTCCTCCCAATTTTCGCCCACTTCCAAC 279308
                           ----i   vv?  - v   ii---          v    v    i     
  rnd-1_family-        191 CCCTCGACCANCC-ATTCCCA---CCTCCCAATTGTCGCGCACTCCCAAC 236

  scaffold117|s     279309 A 279309
                            
  rnd-1_family-        237 A 237

Matrix = 20p43g.matrix
Kimura (with divCpGMod) = 20.21
Transitions / transversions = 1.21 (23/19)
Gap_init rate = 0.14 (33 / 236), avg. gap size = 1.21 (40 / 33)


5685 2.45 0.30 0.92 scaffold117|size307802 280089 280746 (23947) genome_7_1761#DNA 1 654 (0) m_b2174s001i35 11920

  scaffold117|s     280089 TGTTACTGACCGTTTGTAGACCCCC--GTCTATAGACCCCACCTCACAGT 280136
                                v ii                --                       
  genome_7_1761          1 TGTTAGTAGCCGTTTGTAGACCCCCCCGTCTATAGACCCCACCTCACAGT 50

  scaffold117|s     280137 CTGTAGACCCCCCCCTTTAGTCTATAGACTCCATGAAATTCGGCGAAAAA 280186
                             i           - v                i        v       
  genome_7_1761         51 CTATAGACCCCCCC-TGTAGTCTATAGACTCCACGAAATTCGCCGAAAAA 99

  scaffold117|s     280187 CCGTCTGTAGACCCCCCCTGTCTATAGACTGTGAGGGGGGGTCTATAGAC 280236
                               i                                             
  genome_7_1761        100 CCGTTTGTAGACCCCCCCTGTCTATAGACTGTGAGGGGGGGTCTATAGAC 149

  scaffold117|s     280237 TATCACATGATAGTCTATAGACCCCCCCATGACAGTCTATAGCCTCATCG 280286
                                                                             
  genome_7_1761        150 TATCACATGATAGTCTATAGACCCCCCCATGACAGTCTATAGCCTCATCG 199

  scaffold117|s     280287 AAAAAGGTGGTGTGAGTCTATAGACTGTAACAACTAGTGTATAGACCCCC 280336
                                                                 v           
  genome_7_1761        200 AAAAAGGTGGTGTGAGTCTATAGACTGTAACAACTAGTCTATAGACCCCC 249

  scaffold117|s     280337 ACCCCCCTTTTCGATGAGTCTATAGACTGTTTGTGTCTGGCACTTGTGAA 280386
                                                          i   v              
  genome_7_1761        250 ACCCCCCTTTTCGATGAGTCTATAGACTGTTCGTGACTGGCACTTGTGAA 299

  scaffold117|s     280387 CAGATGAAGGGTCTATAGACCCTTGTATGTAAAATCGCTCACTAGTCTAT 280436
                               v                                             
  genome_7_1761        300 CAGAGGAAGGGTCTATAGACCCTTGTATGTAAAATCGCTCACTAGTCTAT 349

  scaffold117|s     280437 AGACTATCTTCGCGAGGGCGATAGTCTATAGACTTATCAATAAATCCCTT 280486
                                                                             
  genome_7_1761        350 AGACTATCTTCGCGAGGGCGATAGTCTATAGACTTATCAATAAATCCCTT 399

  scaffold117|s     280487 GTGATAGTCTATAGACTCCACGATCAAAAAAATACAAGTCTATAGACTCT 280536
                                                                             
  genome_7_1761        400 GTGATAGTCTATAGACTCCACGATCAAAAAAATACAAGTCTATAGACTCT 449

  scaffold117|s     280537 ATCGTATAATTTTAGATGACTAGTCTATAGACTCTATCAAGACATCGTGG 280586
                                                                             
  genome_7_1761        450 ATCGTATAATTTTAGATGACTAGTCTATAGACTCTATCAAGACATCGTGG 499

  scaffold117|s     280587 ACACTACAATCCAAATAATAAATTTGGAATCGTGACTCGTGCCATGATTG 280636
                                  v                                          
  genome_7_1761        500 ACACTACCATCCAAATAATAAATTTGGAATCGTGACTCGTGCCATGATTG 549

  scaffold117|s     280637 TCAGAAGGGCAGTTCAATATTTCCCGCCAAATCATTTTTAGAGGGGGGGG 280686
                                                                     -       
  genome_7_1761        550 TCAGAAGGGCAGTTCAATATTTCCCGCCAAATCATTTTTAGA-GGGGGGG 598

  scaffold117|s     280687 TCTATAGACTGTGAGGTGGGGTCTATAGACGGGGGGGGGGTCTACAAACG 280736
                                                         ----                
  genome_7_1761        599 TCTATAGACTGTGAGGTGGGGTCTATAGAC----GGGGGGTCTACAAACG 644

  scaffold117|s     280737 GTCAGTAACA 280746
                            ii v     
  genome_7_1761        645 GCTACTAACA 654

Matrix = 20p43g.matrix
Kimura (with divCpGMod) = 2.21
Transitions / transversions = 1.00 (8/8)
Gap_init rate = 0.01 (7 / 657), avg. gap size = 1.14 (8 / 7)


310 24.76 1.87 1.87 scaffold117|size307802 281622 281728 (22965) rnd-1_family-1115#Unknown 171 277 (361) m_b2174s001i36 11921

  scaffold117|s     281622 TGCCTCCCCAACGAAGCAGAGGGAGAGGTGATTAACTATTTAATTGATGA 281671
                                i  vi  vv iii?    i -  ii      ?         iii 
  rnd-1_family-        171 TGCCTTCCAGACTTAATGNAGGGGG-GGCAATTAACNATTTAATTGGCAA 219

  scaffold117|s     281672 ACAAGACAGTTGTC-TTAGACTTAGGATGTCAGTT-ATTCTTCTTATGGT 281719
                            -    vv      -   i vv  v   vv v   -         v ii 
  rnd-1_family-        220 A-AAGAATGTTGTCTTTAAAAATATGATTGCTGTTGATTCTTCTTCTAAT 268

  scaffold117|s     281720 GTTCTAGAA 281728
                                    
  rnd-1_family-        269 GTTCTAGAA 277

Matrix = 20p43g.matrix
Kimura (with divCpGMod) = 31.21
Transitions / transversions = 1.17 (14/12)
Gap_init rate = 0.04 (4 / 106), avg. gap size = 1.00 (4 / 4)


1003 21.56 8.49 2.44 scaffold117|size307802 281721 281991 (22702) rnd-1_family-1115#Unknown 175 461 (177) m_b2174s001i37 11922

  scaffold117|s     281721 TTCTAGAACTAAGCAAAGAGGGG--ATTAAATGTTTGATCGACAAAGAAG 281768
                              i   vi   vv? i i    --     v?i   i  i i    i ii
  rnd-1_family-        175 TTCCAGACTTAATGNAGGGGGGGCAATTAACNATTTAATTGGCAAAAAGA 224

  scaffold117|s     281769 ATGGCTGTCTT-AGAATTATGATATCCAT-GATTATTCTTCTGATGTTCT 281816
                              -i      - i  v      vv ii -    v       i       
  rnd-1_family-        225 ATG-TTGTCTTTAAAAATATGATTGCTGTTGATTCTTCTTCTAATGTTCT 273

  scaffold117|s     281817 AGAAGGGTGTGGACTTCTCATAACTCCATA-------------------T 281847
                                    v   v    ?        v  ------------------- 
  rnd-1_family-        274 AGAAGGGTGAGGAGTTCTNATAACTCCTTACGCACAAATTGTCACGGTCT 323

  scaffold117|s     281848 ATTCATCACCTCACAGCTATCTATTTGTTTCCTTCAGCTTCAGGATACTC 281897
                           i i i       ?    i    i  i        -- ---- i       
  rnd-1_family-        324 GTCCGTCACCTCNCAGCCATCTGTTCGTTTCCTT--G----AAGATACTC 367

  scaffold117|s     281898 CAAACATCATTGCTTCTTTAGTGGTGCCATTTACTTATCTAGACTGAGCA 281947
                            i     v v    vvi ?  ? i      v v    i    i  ii  v
  rnd-1_family-        368 CGAACATGAATGCTAACTNAGNGATGCCATATCCTTACCTAGGCTAGGCC 417

  scaffold117|s     281948 GTATTCAAGGATAGGTACCCATAACGGATACTGGGATGGACATG 281991
                            i  i?    v         i i  i     i   ii       
  rnd-1_family-        418 GCATCNAAGGCTAGGTACCCGTGACAGATACCGGGGCGGACATG 461

Matrix = 20p43g.matrix
Kimura (with divCpGMod) = 23.85
Transitions / transversions = 2.00 (38/19)
Gap_init rate = 0.04 (11 / 270), avg. gap size = 2.73 (30 / 11)


465 28.10 8.41 6.22 scaffold117|size307802 283049 283678 (21015) scaffold148|size484791_(dbseq-nr_708)_[394079,400011]#LTR 1981 2623 (3310) m_b2174s001i38 11923

  scaffold117|s     283049 TTATGCATACCAT--TTTTTATCATCTGTGTAATGCCCTGAAGGTTAATC 283096
                                v       --   v    v  i   v vv ii        v  i 
  scaffold148|s       1981 TTATGGATACCATATTTTGTATCCTCCGTGGATAGTTCTGAAGGTAAACC 2030

  scaffold117|s     283097 TTTGAGGCA-TCTCTTAAGAGAAACAAAATCTAGATTCTGTGCCTTTCTG 283145
                           v i-  iv -    vi       i     v    v vi  v    ivv  
  scaffold148|s       2031 ATC-AGAAATTCTCACAAGAGAAGCAAAAACTAGTTATTGAGCCTCAGTG 2079

  scaffold117|s     283146 AGCTCATACTGTA-TAACTTTTCACAACAATCTTGTGGATT---CAAAAC 283191
                             vi   v  v  -   -----v  -   i i vv      ---   v v
  scaffold148|s       2080 AGACCATTCTCTAGTAA-----GAC-ACAGTTTGTTGGATTATCCAATAA 2123

  scaffold117|s     283192 CGTTTAACATAGCCAAGGAGTTAATCTTGGTTAATATGCTCTGTCAATAC 283241
                           i         i i      v        --  -    v  v   iv  i-
  scaffold148|s       2124 TGTTTAACATGGTCAAGGATTTAATCTT--TT-ATATTCTGTGTTTATG- 2169

  scaffold117|s     283242 CATTTTTTATTC--CATGTTCTGTACAACAAATGAAATCATATCTTGACT 283289
                              iv vvi   --  v --      v -ii   v iv  -ii iii  i
  scaffold148|s       2170 CATCGTAGGTTCAGCAAG--CTGTACTA-GGATGCAGGCA-GCCCCAACC 2215

  scaffold117|s     283290 TGACATCTTGTTGAATAGCTGTGGAATT-CTGCATTAGC-AATG-ATAGC 283336
                              ---v   v  -  -   v v  v  -i   vv  i -    -v  i 
  scaffold148|s       2216 TGA---ATTGGTG-AT-GCTCTTGACTTATTGCCGTAACAAATGTCTAAC 2260

  scaffold117|s     283337 -CATACGACATTGATTCCCATTAGATGTACTTT-TCCTAACGGTCTATGG 283384
                           -i     ----  vi  i v  v -     i  -    -ii  v i  v 
  scaffold148|s       2261 ATATACG----TGTCTCTCTTTTG-TGTACCTTGTCCT-GTGGGCCATTG 2304

  scaffold117|s     283385 CAGT--TCTATGAAACATGACTTGGTACAATCTCCTCTACACTGCTCATT 283432
                           i   --ii v  -----    v v    vvi  i       v v  vi  
  scaffold148|s       2305 TAGTGGCTTTTG-----TGACATCGTACCTCCTTCTCTACAATCCTAGTT 2349

  scaffold117|s     283433 GTGGGAGAGATGTGCTGAT--TGTTACTTTA-CTAAAA-TCACCC-AATA 283477
                               iv   i  v vii  -- i  iii  i-    ii-  v   -vi  
  scaffold148|s       2350 GTGGATGAGGTGAGACAATCATATTGTCTTGCCTAAGGTTCTCCCTTGTA 2399

  scaffold117|s     283478 CTG------CCAGTAGCTTATTGAGTCTC---ATAGGATCAATTTTCAGT 283518
                              ------     ii v i-     ii ---     -iv   v  i  i
  scaffold148|s       2400 CTGGACCACCCAGTGACATG-TGAGTTCCTGTATAGG-CGAATGTTTAGC 2447

  scaffold117|s     283519 AAGTAGTTCTCTGCATTTGTTATCA-ATTGCATTTTGTCAT--TACAACT 283565
                           i   --  vv    --    v v  -i    -     i   --  vi   
  scaffold148|s       2448 GAGT--TTAACTGC--TTGTAAGCATGTTGC-TTTTGCCATGATAAGACT 2492

  scaffold117|s     283566 T---GTGTAGTATT---CCCT--CTGTCCTTCTAT----------AGGTT 283597
                            ---  v iv    ---    --i    i  i  i----------     
  scaffold148|s       2493 TTGGGTCTGCTATTGAGCCCTTGTTGTCTTTTTACAGAGGTGTTGAGGTT 2542

  scaffold117|s     283598 TGATGTCCAACCCAGTTTCTTGCTATCTTGTAAGACCATCCTAACCT--T 283645
                             v ivi   v    - v  i   iii v     v            -- 
  scaffold148|s       2543 TGTTAGTCAAACCAG-TACTCGCTGCTTGGTAAGTCCATCCTAACCTTGT 2591

  scaffold117|s     283646 TTAAGGTGGTCATCAAAGTATGACCTTGAGAAA 283678
                                      v  v i i- ii    vi  i 
  scaffold148|s       2592 TTAAGGTGGTCTTCCAGGC-TAGCCTTTGGAGA 2623

Matrix = 20p43g.matrix
Kimura (with divCpGMod) = 34.42
Transitions / transversions = 1.07 (86/80)
Gap_init rate = 0.10 (64 / 629), avg. gap size = 1.45 (93 / 64)

270 29.50 14.13 6.10 scaffold117|size307802 283399 284297 (20396) scaffold35|size490618_(dbseq-nr_715)_[281969,287860]#LTR 2216 3182 (2710) m_b2174s001i39 11923

  scaffold117|s     283399 ATGACTTGGTACAATCTCCTCTACACTGCTCATTGTGGGAGAGATGTGCT 283448
                                vvv    vvi          viv  vi     i v   ii v vi
  scaffold35|si       2216 ATGACGGTGTACCTCCTCCTCTACAACCCTAGTTGTGAGTGAGGCGAGAC 2265

  scaffold117|s     283449 GA--TTGTTACTTTAC-TAAAATCACCCAATACTG------CCAGTAGCT 283489
                             --i    iii  i -   ii ivi iii     ------     ii  
  scaffold35|si       2266 GAGCCTGTTGTCTTGCCTAAGGTTCTCTGGTACTGGACCACCCAGTGACT 2315

  scaffold117|s     283490 TATTGAGTCTCA-----TAGGATCAAT-TTTCAGTAAGTAGTTCTCTGCA 283533
                            i -    ii v----- vv iiv   -   i  i    --  vv    -
  scaffold35|si       2316 TGT-GAGTTCCCCTTTTTTTGGCGAATGTTTTAGCAAGT--TTAACTGC- 2361

  scaffold117|s     283534 TTTGTTATCAAT-TGCATTTTGTCATTACAA--CTT---GTGTAGTATT- 283576
                           -   iv v  v -   -     i   v v  --   ---  v iv    -
  scaffold35|si       2362 -TTGCAAGCATTGTGC-TTTTGCCATAAAAAGACTTTGGGTCTGTTATTA 2409

  scaffold117|s     283577 --CCCTC--TGTCCTTCT--ATAGGTTTGAT-----GTC---CAACCCAG 283612
                           --    i--       v -- v    v v  -----   ---   v  i 
  scaffold35|si       2410 AGCCCTTGTTGTCCTTGTGCAGAGGTGTTATAGTTTGTCAGTCAAACCGG 2459

  scaffold117|s     283613 TTTCTTGCTATCTTGTAAGACCATCCTAACCT--TTTAAGGTGGTCATCA 283660
                            v-  i   iii v     v            --            v  v
  scaffold35|si       2460 TA-CTCGCTGCTTGGTAAGTCCATCCTAACCTTGTTTAAGGTGGTCTTCC 2508

  scaffold117|s     283661 AAGTATGACCTTGAGAAAACTGTTCATTACTTACTTCAGTTGAGATCTTC 283710
                              i- ii    v- i i   i-   --ivv    i  iv    v  - v
  scaffold35|si       2509 AAGC-TAGCCTTT-GGAGACTA-TCA--GAGTACTCCAAATGAGTTC-TG 2552

  scaffold117|s     283711 TTTAGAGCTGTATG------AATAACTC----------ACTAGTGAGGCA 283744
                             i   i ii    ------ v i i  ----------i           
  scaffold35|si       2553 TTCAGAACCATATGGCCATCATTGATTCCATTGAATGTGCTAGTGAGGCA 2602

  scaffold117|s     283745 CACCAAGAAACTTGGATGCTTG-----GCATGAGACTATAATGTATAATG 283789
                             ivi -    ii--       -----  --v    i----  v i i- 
  scaffold35|si       2603 CATGGA-AAACCC--ATGCTTGTTTCTGC--TAGACC----TGAACAG-G 2642

  scaffold117|s     283790 TAGGATTCACGCCATCAAGCCTGTTATG-ATGGTGCAGCTTCTGGATGTG 283838
                             i  i--- viiv   ivii vi  v -   iviii v         ii
  scaffold35|si       2643 TAAGAC---CTTTTTCAGTTTTTCTAGGTATGAAATGGGTTCTGGATGCA 2689

  scaffold117|s     283839 TCAGTATTTGGTTGAATTGGAA--GTTAAC-TATCATAAAGACTTGGGCT 283885
                                  iiii iv   --   --i  i  - i    i   v   iviiv
  scaffold35|si       2690 TCAGTATCCAATCTAAT--GAATGATTGACTTGTCATGAAGTCTTATATA 2737

  scaffold117|s     283886 GCCGCAAAAGTGTAGTGT-TCAACTTT-------CTTT-AGAATTC-TTG 283925
                           iiv   i iv  -  ii -      i -------  v -  i    -   
  scaffold35|si       2738 ATGGCAGAGTTG-AGCATATCAACTCTTACAGTACTGTAAGGATTCTTTG 2786

  scaffold117|s     283926 AGTAGAAACGGTTTCTTAAACAGTTGTCAATCT----TAC-TGTTACAAA 283970
                              vvii  ii   iiiv   --  v ii i  ----   - v  viv  
  scaffold35|si       2787 AGTTTGGACAATTTTCCTAAC--TTTTTGACCTTTTCTACTTCTTTTTAA 2834

  scaffold117|s     283971 GAATCA-TCTCCGGATTACAATTGGCATTTTCTGTT---CTTT-ATTGTC 284015
                                 - i i ivv     i ---- v     v  ---    -iv   -
  scaffold35|si       2835 GAATCACTTTTCACTTTACAGT----AGTTTCTTTTAAACTTTGGGTGT- 2879

  scaffold117|s     284016 TAC-TTGTTGTACAGCCAACTCTGATGGCAGCCGT--------CCTTTTA 284056
                             i-  v           ii     i v i  i  --------  i ii 
  scaffold35|si       2880 TATGTTCTTGTACAGCCAGTTCTGACGTCGGCTGTCAAATATCCCCTCCA 2929

  scaffold117|s     284057 --TACGCGAGAAACATTTTCC-CG-TTTTAGCTTA---TTCTTAGACTGG 284099
                           --i  - i  iv v   v   - i-    vv   i---  i  v      
  scaffold35|si       2930 GTCAC-CAAGGTAAATTGTCCTCACTTTTTCCTTGATTTTTTTTGACTGG 2978

  scaffold117|s     284100 TTGTGCTC---CCCCATAGTGGGGTTACATACTTTCCCTGTAGTGAAAAT 284146
                                   ---iiii   ----  i ii v  -i v   v  v     --
  scaffold35|si       2979 TTGTGCTCTGTTTTTATA----GGCTGTAAAC-CTACCTCTACTGAAA-- 3021

  scaffold117|s     284147 CAATGAAGATAAGAATGTCATATTAGCACTTT---------CATCAAAAG 284187
                           - i ii    ---------   ivi       ---------  i     -
  scaffold35|si       3022 -AGTAGAGAT---------ATACAGGCACTTTTTTCCAAGACACCAAAA- 3060

  scaffold117|s     284188 CTCAATCAAAC--TTT---TTG------AAAACTTCAGTAACATGACTGT 284226
                              ii      --   ---   ------i    i           vi  v
  scaffold35|si       3061 CTCGGTCAAACAGTTTCTCTTGTTGTGAGAAACCTCAGTAACATGCTTGA 3110

  scaffold117|s     284227 AGCTGAGACTGTAATGTTAGTTAGTATCATTTCTTTTTTTCACCA-TTGG 284275
                            ii    vi v  i   v i--   i     --     vv i i -    
  scaffold35|si       3111 AATTGAGTTTTTAGTGTGAA--AGTGTCATT--TTTTTGACGCTACTTGG 3156

  scaffold117|s     284276 AATGTCTGCT----TGCTCTTTTTCC 284297
                             vv    i ---- i    v i   
  scaffold35|si       3157 AAGTTCTGTTATTCTACTCTATCTCC 3182

Matrix = 20p43g.matrix
Kimura (with divCpGMod) = 37.30
Transitions / transversions = 1.65 (155/94)
Gap_init rate = 0.11 (101 / 898), avg. gap size = 1.84 (186 / 101)


285 25.30 14.78 4.29 scaffold117|size307802 283407 283724 (20969) C scaffold89|size764991_(dbseq-nr_709)_[617926,624013]#LTR/Gypsy (2434) 3654 3305 m_b2174s001i40 11924

  scaffold117|s     283407 GTACAATCTCCTCTACACTGCTCATTGTGGGAGAGATGTGCTGAT--TGT 283454
                               vvi          v v ivi     i v   ii v vii  -- i 
C scaffold89|si       3654 GTACCTCCTCCTCTACAATTCCAGTTGTGAGTGAGGCGAGACAATCATAT 3605

  scaffold117|s     283455 TACTTTACTAAAA--TCACCCA-ATACTG------CCAGTAGCTTATTGA 283495
                            iii    iv  i--  v   v-i     ------        v i -  
C scaffold89|si       3604 TGTCTTACCCAAGGTTCTCCCTTGTACTGGACCACCCAGTAGCATGT-GA 3556

  scaffold117|s     283496 GT--CTCATAGGATCAATT--TTCAGTAAGTAGTTCTCTGCATTTGTTAT 283541
                             --  ii  v iv     --  i  i    vv iv     --    v v
C scaffold89|si       3555 GTTCCTTGTATGGGCAATTGTTTTAGCAAGTTTTCATCTGC--TTGTAAG 3508

  scaffold117|s     283542 CA-ATTGCATTTTGTCATTACAA--CTT---GTGTAGTATT---CCCTC- 283581
                             -iv  -      i   v v  --   ---  v iv    ---    i-
C scaffold89|si       3507 CATGGTG-ATTTTGCCATGAGAAGACTTTGGGTCTGTTATTAAGCCCTTG 3459

  scaffold117|s     283582 -TGTCCTT---C------------TATAGGTTTGATGTCCAACCCAGTTT 283615
                           -    i  --- ------------   v      vii v   v  --   
C scaffold89|si       3458 TTGTCTTTGTGCAGAGATGTTGTGTATTGGTTTGTCATGCAAACC--TTT 3411

  scaffold117|s     283616 -CTTGCTATCTTGTAAGACCATCCTAACCT--TTTAAGGTGGTC-ATCAA 283661
                           -  i   iii v     v            --            -v    
C scaffold89|si       3410 ACTCGCTGCTTGGTAAGTCCATCCTAACCTTGTTTAAGGTGGTCTCTCAA 3361

  scaffold117|s     283662 AGTATGACCTT--GAGAAAACTGTTCATTACTTACTTCAGTTGAGATCTT 283709
                           iv  --i    --     v ----    --v     i  iv    v  - 
C scaffold89|si       3360 GCTA--GCCTTTGGAGAATA----TCAT--ATTACTCCAAATGAGTTC-T 3320

  scaffold117|s     283710 CTTTAGAGCTGTATG 283724
                           v  v   i v     
C scaffold89|si       3319 ATTGAGAACAGTATG 3305

Matrix = 20p43g.matrix
Kimura (with divCpGMod) = 30.36
Transitions / transversions = 0.97 (38/39)
Gap_init rate = 0.10 (33 / 317), avg. gap size = 1.88 (62 / 33)

440 26.21 13.22 8.99 scaffold117|size307802 283590 284285 (20408) C scaffold75|size1059443_(dbseq-nr_397)_[263011,269128]#LTR/Gypsy (2659) 3459 2737 m_b2174s001i41 11924

  scaffold117|s     283590 TATAGGTTTG--ATGTCCAACCCAGTTTCTTGCTATCTTGTAAGACCATC 283637
                              v      --   - v     --  v  i   iii v     v     
C scaffold75|si       3459 TATTGGTTTGTCATG-CAAACCC--TTACTCGCTGCTTGGTAAGTCCATC 3413

  scaffold117|s     283638 CTAACCT--TTTAAGGTGGTC-ATCAAAGTATGACCTT--GAGAAAACTG 283682
                                  --            -v    iv  --i    --     v ---
C scaffold75|si       3412 CTAACCTTGTTTAAGGTGGTCTCTCAAGCTA--GCCTTTGGAGAATA--- 3368

  scaffold117|s     283683 TTCATTACTTACTTCAGTTGAGATCTTCTTTAGAGCTGTATG------AA 283726
                           -    --v     i  iv    v   vi v -  i v     ------ v
C scaffold75|si       3367 -TCAT--ATTACTCCAAATGAGTTCTATTGT-GAACAGTATGGCCATCAT 3322

  scaffold117|s     283727 TAACTC----------ACTAGTGAGGCACACCAAGAAAC-----TTG-GA 283760
                            i    ----------i  v          ivi i  v -----   -  
C scaffold75|si       3321 TGACTCCATTGAATGTGCTTGTGAGGCACATGGAAAACCCATGATTGTGA 3272

  scaffold117|s     283761 -TGCTTGGCATGAG--ACTATAA---TGTATAATGTAGGATTCACGCCAT 283804
                           -    v viv    --iv     --- v vi i   ----   vv v   
C scaffold75|si       3271 TTGCTAGCTCTGAGTAGGTATAACCTTCTTCAGTGT----TTCTAGGCAT 3226

  scaffold117|s     283805 CAAGCCTGTTATGATGGTGCAGCTTCTGGATGTGTCAGTATTTGGT---T 283851
                              ---------------- i v   ii    i        i i  --- 
C scaffold75|si       3225 CAA----------------CGGGTTCCAGATGCGTCAGTATCTAGTCTAT 3192

  scaffold117|s     283852 GAATTGGAAGTTAAC-TATCATAAAGACTTGGGCTG-CCGCAAAAGTG-- 283897
                             v    ---- i  - v    i   v   iv v  -ii   i iv  --
C scaffold75|si       3191 GATTTGG----TGACTTTTCATGAAGTCTTATGGTGATTGCAGAGTTGAA 3146

  scaffold117|s     283898 --TAGTGTTCAAC-TTT------CTTT-AGAATTC--TTGAGTAGAAACG 283935
                           --   ----    - i ------  v -  i    --      vv i  i
C scaffold75|si       3145 CATAG----CAACATCTACAGTACTGTAAGGATTCTTTTGAGTTTAGACA 3100

  scaffold117|s     283936 GTTTC-TTAAACAGTTGTCA--ATCTTACTGTTACAAAGAATCATCTCCG 283982
                               i-i   vivv     v--      i v ----        ii iiv
C scaffold75|si       3099 GTTTTGCTAACTTTTTGTCCATATCTTATTTT----AAGAATCACTTTTT 3054

  scaffold117|s     283983 GA-TTACAATTGGCATTTTCTGTT--CTTTATTGTCTACTTGTTGTACAG 284029
                             -     i ---- v   v    --i  viv   iivv           
C scaffold75|si       3053 GATTTACAGT----AATTTATGTTTGTTTGGGTGTTCTGTTGTTGTACAG 3008

  scaffold117|s     284030 CCAACTCTGATGGCAGCCGT--------CCTTTTATACG-CGAGAAACAT 284070
                              ii     i   i  i  --------  i ii vv  - i  iv v  
C scaffold75|si       3007 CCAGTTCTGACGGCGGCTGTCAATGAAACCCTCCAGTCGCCAAGGTAAAT 2958

  scaffold117|s     284071 TTTCC----CGTTTTAGCTT-ATTCTTAGACTGGTTGTGCTC---CCCCA 284112
                            v   ----i     vi   - i i  i              --- iii 
C scaffold75|si       2957 TGTCCTCGTTGTTTTTACTTGACTTTTGGACTGGTTGTGCTCTGTCTTTA 2908

  scaffold117|s     284113 TAGTGGGGTTACATACTTTCCCTGTAGTGAAAATCAATGAAGATAAGAAT 284162
                             ----  i ii v  i v  iiv --  i   --   ii  i   iv -
C scaffold75|si       2907 TA----GGCTGTAAACCTACCTCTT--TGGAAA--AATAGAGGTAAACA- 2867

  scaffold117|s     284163 GTCATATTAGCACTTTCATCAAA---AGCTCAATCAAAC--TTT---TTG 284204
                            v  ii  ----   i  v  v --- i  iv       --   ---   
C scaffold75|si       2866 GGCACGTT----CTTCCAACACACTGAACTTCATCAAACAGTTTCTCTTG 2821

  scaffold117|s     284205 ------AAAACTTCAGTAACATGACTGTAGCTGAGACTGTAATGTTAGTT 284248
                           ------i    i        i  vv  v ii    vi    i   v   v
C scaffold75|si       2820 TCATGAGAAACCTCAGTAACGTGTATGAAATTGAGTTTGTAGTGTAAGTG 2771

  scaffold117|s     284249 AGTATCATTTCTTTTTTTCACCA-TTGGAATGTCTGCT 284285
                           v  i  ----i      v   vi-      v       
C scaffold75|si       2770 TGTGTC----TTTTTTTACACAGCTTGGAAGGTCTGCT 2737

Matrix = 20p43g.matrix
Kimura (with divCpGMod) = 31.31
Transitions / transversions = 1.27 (93/73)
Gap_init rate = 0.14 (99 / 695), avg. gap size = 1.59 (157 / 99)


465 28.10 8.41 6.22 scaffold117|size307802 283049 283678 (21015) scaffold148|size484791_(dbseq-nr_708)_[394079,400011]#LTR 1981 2623 (3310) m_b2174s001i38 11923

  scaffold117|s     283049 TTATGCATACCAT--TTTTTATCATCTGTGTAATGCCCTGAAGGTTAATC 283096
                                v       --   v    v  i   v vv ii        v  i 
  scaffold148|s       1981 TTATGGATACCATATTTTGTATCCTCCGTGGATAGTTCTGAAGGTAAACC 2030

  scaffold117|s     283097 TTTGAGGCA-TCTCTTAAGAGAAACAAAATCTAGATTCTGTGCCTTTCTG 283145
                           v i-  iv -    vi       i     v    v vi  v    ivv  
  scaffold148|s       2031 ATC-AGAAATTCTCACAAGAGAAGCAAAAACTAGTTATTGAGCCTCAGTG 2079

  scaffold117|s     283146 AGCTCATACTGTA-TAACTTTTCACAACAATCTTGTGGATT---CAAAAC 283191
                             vi   v  v  -   -----v  -   i i vv      ---   v v
  scaffold148|s       2080 AGACCATTCTCTAGTAA-----GAC-ACAGTTTGTTGGATTATCCAATAA 2123

  scaffold117|s     283192 CGTTTAACATAGCCAAGGAGTTAATCTTGGTTAATATGCTCTGTCAATAC 283241
                           i         i i      v        --  -    v  v   iv  i-
  scaffold148|s       2124 TGTTTAACATGGTCAAGGATTTAATCTT--TT-ATATTCTGTGTTTATG- 2169

  scaffold117|s     283242 CATTTTTTATTC--CATGTTCTGTACAACAAATGAAATCATATCTTGACT 283289
                              iv vvi   --  v --      v -ii   v iv  -ii iii  i
  scaffold148|s       2170 CATCGTAGGTTCAGCAAG--CTGTACTA-GGATGCAGGCA-GCCCCAACC 2215

  scaffold117|s     283290 TGACATCTTGTTGAATAGCTGTGGAATT-CTGCATTAGC-AATG-ATAGC 283336
                              ---v   v  -  -   v v  v  -i   vv  i -    -v  i 
  scaffold148|s       2216 TGA---ATTGGTG-AT-GCTCTTGACTTATTGCCGTAACAAATGTCTAAC 2260

  scaffold117|s     283337 -CATACGACATTGATTCCCATTAGATGTACTTT-TCCTAACGGTCTATGG 283384
                           -i     ----  vi  i v  v -     i  -    -ii  v i  v 
  scaffold148|s       2261 ATATACG----TGTCTCTCTTTTG-TGTACCTTGTCCT-GTGGGCCATTG 2304

  scaffold117|s     283385 CAGT--TCTATGAAACATGACTTGGTACAATCTCCTCTACACTGCTCATT 283432
                           i   --ii v  -----    v v    vvi  i       v v  vi  
  scaffold148|s       2305 TAGTGGCTTTTG-----TGACATCGTACCTCCTTCTCTACAATCCTAGTT 2349

  scaffold117|s     283433 GTGGGAGAGATGTGCTGAT--TGTTACTTTA-CTAAAA-TCACCC-AATA 283477
                               iv   i  v vii  -- i  iii  i-    ii-  v   -vi  
  scaffold148|s       2350 GTGGATGAGGTGAGACAATCATATTGTCTTGCCTAAGGTTCTCCCTTGTA 2399

  scaffold117|s     283478 CTG------CCAGTAGCTTATTGAGTCTC---ATAGGATCAATTTTCAGT 283518
                              ------     ii v i-     ii ---     -iv   v  i  i
  scaffold148|s       2400 CTGGACCACCCAGTGACATG-TGAGTTCCTGTATAGG-CGAATGTTTAGC 2447

  scaffold117|s     283519 AAGTAGTTCTCTGCATTTGTTATCA-ATTGCATTTTGTCAT--TACAACT 283565
                           i   --  vv    --    v v  -i    -     i   --  vi   
  scaffold148|s       2448 GAGT--TTAACTGC--TTGTAAGCATGTTGC-TTTTGCCATGATAAGACT 2492

  scaffold117|s     283566 T---GTGTAGTATT---CCCT--CTGTCCTTCTAT----------AGGTT 283597
                            ---  v iv    ---    --i    i  i  i----------     
  scaffold148|s       2493 TTGGGTCTGCTATTGAGCCCTTGTTGTCTTTTTACAGAGGTGTTGAGGTT 2542

  scaffold117|s     283598 TGATGTCCAACCCAGTTTCTTGCTATCTTGTAAGACCATCCTAACCT--T 283645
                             v ivi   v    - v  i   iii v     v            -- 
  scaffold148|s       2543 TGTTAGTCAAACCAG-TACTCGCTGCTTGGTAAGTCCATCCTAACCTTGT 2591

  scaffold117|s     283646 TTAAGGTGGTCATCAAAGTATGACCTTGAGAAA 283678
                                      v  v i i- ii    vi  i 
  scaffold148|s       2592 TTAAGGTGGTCTTCCAGGC-TAGCCTTTGGAGA 2623

Matrix = 20p43g.matrix
Kimura (with divCpGMod) = 34.42
Transitions / transversions = 1.07 (86/80)
Gap_init rate = 0.10 (64 / 629), avg. gap size = 1.45 (93 / 64)

270 29.50 14.13 6.10 scaffold117|size307802 283399 284297 (20396) scaffold35|size490618_(dbseq-nr_715)_[281969,287860]#LTR 2216 3182 (2710) m_b2174s001i39 11923

  scaffold117|s     283399 ATGACTTGGTACAATCTCCTCTACACTGCTCATTGTGGGAGAGATGTGCT 283448
                                vvv    vvi          viv  vi     i v   ii v vi
  scaffold35|si       2216 ATGACGGTGTACCTCCTCCTCTACAACCCTAGTTGTGAGTGAGGCGAGAC 2265

  scaffold117|s     283449 GA--TTGTTACTTTAC-TAAAATCACCCAATACTG------CCAGTAGCT 283489
                             --i    iii  i -   ii ivi iii     ------     ii  
  scaffold35|si       2266 GAGCCTGTTGTCTTGCCTAAGGTTCTCTGGTACTGGACCACCCAGTGACT 2315

  scaffold117|s     283490 TATTGAGTCTCA-----TAGGATCAAT-TTTCAGTAAGTAGTTCTCTGCA 283533
                            i -    ii v----- vv iiv   -   i  i    --  vv    -
  scaffold35|si       2316 TGT-GAGTTCCCCTTTTTTTGGCGAATGTTTTAGCAAGT--TTAACTGC- 2361

  scaffold117|s     283534 TTTGTTATCAAT-TGCATTTTGTCATTACAA--CTT---GTGTAGTATT- 283576
                           -   iv v  v -   -     i   v v  --   ---  v iv    -
  scaffold35|si       2362 -TTGCAAGCATTGTGC-TTTTGCCATAAAAAGACTTTGGGTCTGTTATTA 2409

  scaffold117|s     283577 --CCCTC--TGTCCTTCT--ATAGGTTTGAT-----GTC---CAACCCAG 283612
                           --    i--       v -- v    v v  -----   ---   v  i 
  scaffold35|si       2410 AGCCCTTGTTGTCCTTGTGCAGAGGTGTTATAGTTTGTCAGTCAAACCGG 2459

  scaffold117|s     283613 TTTCTTGCTATCTTGTAAGACCATCCTAACCT--TTTAAGGTGGTCATCA 283660
                            v-  i   iii v     v            --            v  v
  scaffold35|si       2460 TA-CTCGCTGCTTGGTAAGTCCATCCTAACCTTGTTTAAGGTGGTCTTCC 2508

  scaffold117|s     283661 AAGTATGACCTTGAGAAAACTGTTCATTACTTACTTCAGTTGAGATCTTC 283710
                              i- ii    v- i i   i-   --ivv    i  iv    v  - v
  scaffold35|si       2509 AAGC-TAGCCTTT-GGAGACTA-TCA--GAGTACTCCAAATGAGTTC-TG 2552

  scaffold117|s     283711 TTTAGAGCTGTATG------AATAACTC----------ACTAGTGAGGCA 283744
                             i   i ii    ------ v i i  ----------i           
  scaffold35|si       2553 TTCAGAACCATATGGCCATCATTGATTCCATTGAATGTGCTAGTGAGGCA 2602

  scaffold117|s     283745 CACCAAGAAACTTGGATGCTTG-----GCATGAGACTATAATGTATAATG 283789
                             ivi -    ii--       -----  --v    i----  v i i- 
  scaffold35|si       2603 CATGGA-AAACCC--ATGCTTGTTTCTGC--TAGACC----TGAACAG-G 2642

  scaffold117|s     283790 TAGGATTCACGCCATCAAGCCTGTTATG-ATGGTGCAGCTTCTGGATGTG 283838
                             i  i--- viiv   ivii vi  v -   iviii v         ii
  scaffold35|si       2643 TAAGAC---CTTTTTCAGTTTTTCTAGGTATGAAATGGGTTCTGGATGCA 2689

  scaffold117|s     283839 TCAGTATTTGGTTGAATTGGAA--GTTAAC-TATCATAAAGACTTGGGCT 283885
                                  iiii iv   --   --i  i  - i    i   v   iviiv
  scaffold35|si       2690 TCAGTATCCAATCTAAT--GAATGATTGACTTGTCATGAAGTCTTATATA 2737

  scaffold117|s     283886 GCCGCAAAAGTGTAGTGT-TCAACTTT-------CTTT-AGAATTC-TTG 283925
                           iiv   i iv  -  ii -      i -------  v -  i    -   
  scaffold35|si       2738 ATGGCAGAGTTG-AGCATATCAACTCTTACAGTACTGTAAGGATTCTTTG 2786

  scaffold117|s     283926 AGTAGAAACGGTTTCTTAAACAGTTGTCAATCT----TAC-TGTTACAAA 283970
                              vvii  ii   iiiv   --  v ii i  ----   - v  viv  
  scaffold35|si       2787 AGTTTGGACAATTTTCCTAAC--TTTTTGACCTTTTCTACTTCTTTTTAA 2834

  scaffold117|s     283971 GAATCA-TCTCCGGATTACAATTGGCATTTTCTGTT---CTTT-ATTGTC 284015
                                 - i i ivv     i ---- v     v  ---    -iv   -
  scaffold35|si       2835 GAATCACTTTTCACTTTACAGT----AGTTTCTTTTAAACTTTGGGTGT- 2879

  scaffold117|s     284016 TAC-TTGTTGTACAGCCAACTCTGATGGCAGCCGT--------CCTTTTA 284056
                             i-  v           ii     i v i  i  --------  i ii 
  scaffold35|si       2880 TATGTTCTTGTACAGCCAGTTCTGACGTCGGCTGTCAAATATCCCCTCCA 2929

  scaffold117|s     284057 --TACGCGAGAAACATTTTCC-CG-TTTTAGCTTA---TTCTTAGACTGG 284099
                           --i  - i  iv v   v   - i-    vv   i---  i  v      
  scaffold35|si       2930 GTCAC-CAAGGTAAATTGTCCTCACTTTTTCCTTGATTTTTTTTGACTGG 2978

  scaffold117|s     284100 TTGTGCTC---CCCCATAGTGGGGTTACATACTTTCCCTGTAGTGAAAAT 284146
                                   ---iiii   ----  i ii v  -i v   v  v     --
  scaffold35|si       2979 TTGTGCTCTGTTTTTATA----GGCTGTAAAC-CTACCTCTACTGAAA-- 3021

  scaffold117|s     284147 CAATGAAGATAAGAATGTCATATTAGCACTTT---------CATCAAAAG 284187
                           - i ii    ---------   ivi       ---------  i     -
  scaffold35|si       3022 -AGTAGAGAT---------ATACAGGCACTTTTTTCCAAGACACCAAAA- 3060

  scaffold117|s     284188 CTCAATCAAAC--TTT---TTG------AAAACTTCAGTAACATGACTGT 284226
                              ii      --   ---   ------i    i           vi  v
  scaffold35|si       3061 CTCGGTCAAACAGTTTCTCTTGTTGTGAGAAACCTCAGTAACATGCTTGA 3110

  scaffold117|s     284227 AGCTGAGACTGTAATGTTAGTTAGTATCATTTCTTTTTTTCACCA-TTGG 284275
                            ii    vi v  i   v i--   i     --     vv i i -    
  scaffold35|si       3111 AATTGAGTTTTTAGTGTGAA--AGTGTCATT--TTTTTGACGCTACTTGG 3156

  scaffold117|s     284276 AATGTCTGCT----TGCTCTTTTTCC 284297
                             vv    i ---- i    v i   
  scaffold35|si       3157 AAGTTCTGTTATTCTACTCTATCTCC 3182

Matrix = 20p43g.matrix
Kimura (with divCpGMod) = 37.30
Transitions / transversions = 1.65 (155/94)
Gap_init rate = 0.11 (101 / 898), avg. gap size = 1.84 (186 / 101)


3032 15.21 6.65 0.68 scaffold117|size307802 284320 284875 (19818) C scaffold170|size558746_(dbseq-nr_246)_[277812,288266]#LTR/Gypsy (5829) 4626 4038 m_b2174s001i42 11925

  scaffold117|s     284320 CACTGCAAACGAAAAACACCGGTAACCTCCCTGTACACTTGAGTGCACAG 284369
                                     i                    i       i     i    
C scaffold170|s       4626 CACTGCAAACAAAAAACACCGGTAACCTCCCCGTACACTCGAGTGTACAG 4577

  scaffold117|s     284370 GGAGGTTACCGGAGCCCCCGGAATGGTATCTTCCGGTAACCGCCCGGTAC 284419
                                                                    v  v     
C scaffold170|s       4576 GGAGGTTACCGGAGCCCCCGGAATGGTATCTTCCGGTAACCTCCGGGTAC 4527

  scaffold117|s     284420 ACTTCTGTAACCAATGGGTACACTAGTGTACCGGAGGGTTACCAGAGTCT 284469
                                       vviv    v          v           i      
C scaffold170|s       4526 ACTTCTGTAACCCTCCGGTAAACTAGTGTACGGGAGGGTTACCGGAGTCT 4477

  scaffold117|s     284470 ACTGGTGGGTTAGCGGAAATTCGTGACCTA----------TGGATTTATT 284509
                             i  vi     v        i v    v ----------ii        
C scaffold170|s       4476 ACCGGGAGGTTACCGGAAATTTGAGACCAAGAGGAGCTTTCAGATTTATT 4427

  scaffold117|s     284510 TCTCCATACAATAGGAATTGGTATTTTTTTACAGGAAAACAGACTTCTCA 284559
                              v i   i             i                          
C scaffold170|s       4426 TCTACGTACGATAGGAATTGGTACTTTTTTACAGGAAAACAGACTTCTCA 4377

  scaffold117|s     284560 GTAAGTCTTAGAATATATATCAATATAAGTAGAGGCTATAACTGCATTAC 284609
                                         vv        v   v   v                 
C scaffold170|s       4376 GTAAGTCTTAGAATCAATATCAATCTAATTAGTGGCTATAACTGCATTAC 4327

  scaffold117|s     284610 TTAGTAGCCAAAACAATGTTTACAGGTGGCATACCGGAAGTGTACAGGAG 284659
                                        v         v                    ii    
C scaffold170|s       4326 TTAGTAGCCAAAAAAATGTTTACCGGTGGCATACCGGAAGTGTATGGGAG 4277

  scaffold117|s     284660 GGTAACTGGAAGTGTATGGGAAGGTTACCGGAGTGT-ACAGGAGGGTAAC 284708
                                 i         i    i   v      iv  -  i   i  iv  
C scaffold170|s       4276 GGTAACCGGAAGTGTACGGGAGGGTAACCGGAAGGTTACGGGAAGGCTAC 4227

  scaffold117|s     284709 CGGAAGTGTACTGGAGGGTTACTGGAGTGTACGGGAGGGCTACCGGGTCT 284758
                           i   - v    i          i    ii   v             iv -
C scaffold170|s       4226 TGGA-GAGTACCGGAGGGTTACCGGAGCATACCGGAGGGCTACCGGAAC- 4179

  scaffold117|s     284759 GGTATA-------TACTTGTAGA-----CTACTG------TATAGTGTAA 284790
                            v  i -------   iv v  i-----      ------  i i ivv 
C scaffold170|s       4178 GTTACAGGAGGGTTACCAGGAGGGCTACCTACTGTTGGACTACAATAATA 4129

  scaffold117|s     284791 GATTGGGTGGAG--TATCTCTACTAGTATAAATAAACATACTACATCCTA 284838
                             v iv   v i--      i    i     v              --  
C scaffold170|s       4128 GAGTATGTGTAATTTATCTCCACTAATATAATTAAACATACTACAT--TA 4081

  scaffold117|s     284839 ATAAGTTCT--GGGCTCGCCC----CTTCATCCTCCCAAAGAA 284875
                            i vi  i --    i     ---- v  ii  v  v    i 
C scaffold170|s       4080 ACATATTTTAGGGGCCCGCCCAACACATCGCCCACCAAAAGGA 4038

Matrix = 20p43g.matrix
Kimura (with divCpGMod) = 14.63
Transitions / transversions = 1.21 (46/38)
Gap_init rate = 0.02 (12 / 555), avg. gap size = 3.42 (41 / 12)


1044 10.13 12.38 2.25 scaffold117|size307802 284806 285007 (19686) rnd-1_family-365#Unknown 55 276 (5) m_b2174s001i43 11926

  scaffold117|s     284806 CTCTACTAGTATAAATAAACATACTACATCCTAATAAGTTCTGGGCTCGC 284855
                                    v    v  v     v           vvv   ii  ?i   
  rnd-1_family-         55 CTCTACTAGAATAATTACACATAGTACATCCTAATCTCTTCCAGGNCCGC 104

  scaffold117|s     284856 CCCTTCATCCTCCCAAAGAATGAGCCTTAA-----------TGCCA---- 284890
                                                      ?  -----------     ----
  rnd-1_family-        105 CCCTTCATCCTCCCAAAGAATGAGCCTNAAAAGCCACACCCTGCCAAATT 154

  scaffold117|s     284891 -----CCTA----AAAGACGCTCCTGCGGACTATCCGCACCAACACTAAG 284931
                           -----  i ----   i     v i      i                  
  rnd-1_family-        155 TCAGCCCCACACTAAAAACGCTACCGCGGACCATCCGCACCAACACTAAG 204

  scaffold117|s     284932 ACTTGATTTTTTGTGCACACAAACAACATGCTATTGAAATGATGTCATGG 284981
                                      i        v       --      v ---    v    
  rnd-1_family-        205 ACTTGATTTTTCGTGCACACCAACAACA--CTATTGCA---ATGTAATGG 249

  scaffold117|s     284982 CAA-AAAATGAAGTTAATTGGAATTCA 285007
                              -    v           ?      
  rnd-1_family-        250 CAATAAAAGGAAGTTAATTGNAATTCA 276

Matrix = 20p43g.matrix
Kimura (with divCpGMod) = 10.02
Transitions / transversions = 0.67 (8/12)
Gap_init rate = 0.05 (10 / 201), avg. gap size = 3.00 (30 / 10)

1182 11.17 1.05 1.58 scaffold117|size307802 284895 285085 (19608) rnd-3_family-259#Unknown 1 190 (305) m_b2174s001i45 11926

  scaffold117|s     284895 AAAGACGCTCCTGCGGACTATCCGCACCAACACTAAGACTTGATTTTTTG 284944
                              i     v i      i ?  i                        i?
  rnd-3_family-          1 AAAAACGCTACCGCGGACCANCCACACCAACACTAAGACTTGATTTTTCN 50

  scaffold117|s     284945 TGCACACAAACAACATGCTATTGAAATGATGTCATGGCAA-AAAATGAAG 284993
                                  v       i       v ---    v       -    ?    
  rnd-3_family-         51 TGCACACCAACAACACGCTATTGCA---ATGTAATGGCAATAAAANGAAG 97

  scaffold117|s     284994 TTAATTGGAATTC-AGTTGAAAGACAATTAAAAACACAAAGTAGAACTTA 285042
                                  ?     - i v      i                v        
  rnd-3_family-         98 TTAATTGNAATTCAAATAGAAAGATAATTAAAAACACAAAGAAGAACTTA 147

  scaffold117|s     285043 CACTTGCAGGCAGTGAAGTGAGCGGGAGGCAAAACACAGTATC 285085
                                        i         ?        iii iv   i 
  rnd-3_family-        148 CACTTGCAGGCAGCGAAGTGAGCNGGAGGCAAGGTATTGTACC 190

Matrix = 20p43g.matrix
Kimura (with divCpGMod) = 10.81
Transitions / transversions = 2.00 (14/7)
Gap_init rate = 0.03 (5 / 190), avg. gap size = 1.00 (5 / 5)


1236 7.57 12.96 2.09 scaffold117|size307802 284844 285059 (19634) C rnd-1_family-373#Unknown (6) 239 1 m_b2174s001i44 11927

  scaffold117|s     284844 TTCTGGGCTCGCCCCTTCATCCTCCCAAAGAATGAGCCTTAA-------- 284885
                              ii  ?i                              ?  --------
C rnd-1_family-        239 TTCCAGGNCCGCCCCTTCATCCTCCCAAAGAATGAGCCTNAAAAGCCACA 190

  scaffold117|s     284886 ---TGCCA-------------C-CTAAAAGACGCTCCTGCGGACTATCCG 284918
                           ---     ------------- -      i     v i      i     
C rnd-1_family-        189 CCCTGCCAAATTTCAGCCCCACACTAAAAAACGCTACCGCGGACCATCCG 140

  scaffold117|s     284919 CACCAACACTAAGACTTGATTTTTTGTGCACACAAACAACATGCTATTGA 284968
                                                   i        v       --      v
C rnd-1_family-        139 CACCAACACTAAGACTTGATTTTTCGTGCACACCAACAACA--CTATTGC 92

  scaffold117|s     284969 AATGATGTCATGGCAA-AAAATGAAGTTAATTGGAATTCAGTT--GAAAG 285015
                            ---    v       -    ?           ?      iv --     
C rnd-1_family-         91 A---ATGTAATGGCAATAAAANGAAGTTAATTGNAATTCAAATAAGAAAG 45

  scaffold117|s     285016 ACAATTAAAAACACAAAGTAGAACTTACACTTGCAGGCAGTGAA 285059
                            i                v  ?                  i   
C rnd-1_family-         44 ATAATTAAAAACACAAAGAAGNACTTACACTTGCAGGCAGCGAA 1

Matrix = 20p43g.matrix
Kimura (with divCpGMod) = 6.77
Transitions / transversions = 1.67 (10/6)
Gap_init rate = 0.05 (11 / 215), avg. gap size = 3.00 (33 / 11)


2879 25.69 2.70 1.93 scaffold117|size307802 285052 285976 (18717) C scaffold170|size558746_(dbseq-nr_246)_[277812,288266]#LTR/Gypsy (6613) 3842 2911 m_b2174s001i46 11925

  scaffold117|s     285052 GCAGTG-AAGTGAGCGGGAGGCAAAACACAGTATCTCGGCTGAGTTTTGG 285100
                             i   -   ---    i v  v    v    v v v i        i  
C scaffold170|s       3842 GCGGTGCAAG---GCGGAATGCCAAACTCAGTCTGTGGACTGAGTTTCGG 3796

  scaffold117|s     285101 CCTTTAAGATA---GAAC-AAAATAACTATTTAATTGAAAATTAGCTG-A 285145
                            iv  vvv  i--- iv -i      v-  --             v  - 
C scaffold170|s       3795 CTGTTCCCATGCCTGGCCTGAAATAAA-AT--AATTGAAAATTAGATGTA 3749

  scaffold117|s     285146 GTTAAAATATTTTTAAAACAAGTTG-AGCTCATCTTAACTCACC-CTAAA 285193
                             i  i i vv v     vv i   - vii   vi-        -   vv
C scaffold170|s       3748 GTCAAGACAAGTGTAAAAATAATTGTATTCCATGC-AACTCACCTCTATT 3700

  scaffold117|s     285194 ATTATACCCGCCGCTGCCAATTAGTCTTGGCTACACGGCGGTGCCTGGTG 285243
                            v     i            v  viv     v            vvi i 
C scaffold170|s       3699 AATATACTCGCCGCTGCCAAATATCGTTGGCAACACGGCGGTGCAAAGCG 3650

  scaffold117|s     285244 GGAGGACTAGCTCAGTCTGCGGGCTGAGTTTTGGCCGTTCCCGCGGTAAG 285293
                           ii vvv v i         i            v vvi  i i viv ii 
C scaffold170|s       3649 AAATCCCAAACTCAGTCTGTGGGCTGAGTTTTCGGGATTTCTGAACTGGG 3600

  scaffold117|s     285294 CCTGTATAAGTATTCAATTGAAAATGAGT-TGTGGTAAAAACATT--TGT 285340
                                 -- v v  i         vi ii-    v i iv i v --v  
C scaffold170|s       3599 CCTGTA--ACTTTTTAATTGAAAAAAAACATGTGTTGAGTATAATAGGGT 3552

  scaffold117|s     285341 AAAACATGTGATTTCATCAGAACTTACCTATAAAA-ATTGACGAGCTGCT 285389
                           i   v vi   v   i v i    i   ivi    -  --  vv  ii  
C scaffold170|s       3551 GAAAAAGATGAGTTCGTGAAAACTCACCCCCAAAATAT--ACCTGCCACT 3504

  scaffold117|s     285390 GCCAATTGTTGTTGGCTACACGGCGGTGCCAGGCCAAA-GC--------G 285430
                                     v     v    i     v v    vi  -  -------- 
C scaffold170|s       3503 GCCAATTGTTCTTGGCAACACAGCGGTCCGAGGCGGAATGCCTAACTCAG 3454

  scaffold117|s     285431 TCTGTGGGCTGAGGTTCAGCCATTTTACCAGTAGGCCTGTAGAAAATGAA 285480
                                  i     v      v    ii       i      ivv   v  
C scaffold170|s       3453 TCTGTGGACTGAGTTTCAGCGATTTCGCCAGTAGACCTGTAACTAATTAA 3404

  scaffold117|s     285481 TTGAAAAAAAAACGATATGTGCTGTGTAAAATATAGTAAAAAAGGTTGAG 285530
                                      vii i ii  i  v   v    vi  i      i -   
C scaffold170|s       3403 TTGAAAAAAAATTAACACATGTTGAGTATAATAGGGTGAAAAAGAT-GAG 3355
```
