## Supplementary material for "Improved Reference Genome for *Cyclotella Cryptica* CCMP332, a Model for Cell Wall Morphogenesis, Salinity Adaptation, and Lipid Production in Diatoms (Bacillariophyta)": cryptica_pilon5.fasta.align (part 45 of 753)

```
  scaffold117|s     285531 TTCATCATAACTCACCCCAAAATTATACCCGCTGCTGCCAATAGTCCTTG 285580
                                v v          v   v         i         v  i    
C scaffold170|s       3354 TTCATGAAAACTCACCCCCAAAATATACCCGCCGCTGCCAATTGTTCTTG 3305

  scaffold117|s     285581 ACTACTCGGTGGTGCCAGGAGGGTGGGCTAACTCAGTCTGAGGGTTGAGT 285630
                           i v  v   i   v v v v  ivv v             v  ii     
C scaffold170|s       3304 GCAACACGGCGGTCCAATGCGGAATGCCTAACTCAGTCTGTGGACTGAGT 3255

  scaffold117|s     285631 TTTGGACATTCCTGTGGTAGGCCTGTAAATATTTAATTGAAAAAAATTGA 285680
                             i  vv   iivvii    i       v  v                i 
C scaffold170|s       3254 TTCGGCGATTTTGCCAGTAGACCTGTAACTAATTAATTGAAAAAAATTAA 3205

  scaffold117|s     285681 CGTGTGGTGAGTAAAACTTGGTAAAAAAAGGTTGAGTTCATCAGAACTCA 285730
                            i    v      v  ivvv  i       i-   v     v iv     
C scaffold170|s       3204 CATGTGTTGAGTACAATAGTGTGAAAAAAGA-TGATTTCATGAATACTCA 3156

  scaffold117|s     285731 CCCTGAAATTATACCCGCCGCTGCCAATTGTGGTTGGCTAGACAATGGTG 285780
                              iv   v      v   i           vv    iv v iiii i v
C scaffold170|s       3155 CCCCCAAAATATACCGGCCACTGCCAATTGTTCTTGGTAACATGGCGATC 3106

  scaffold117|s     285781 CCAGTCGGGAGGACTAACTCAGTCTGTGGGCTGAGTTTCGGCAATTCCGC 285830
                            v  v i i v v                i            i   i  v
C scaffold170|s       3105 CAAGGCAGAATGCCTAACTCAGTCTGTGGACTGAGTTTCGGCGATTTCGA 3056

  scaffold117|s     285831 CAGTAGGCCTGTAAATATTTAATTGAAAA--ATTGATGTGTGGTGATTAT 285878
                            v    i       v              --     ii        v   
C scaffold170|s       3055 CCGTAGACCTGTAACTATTTAATTGAAAATGATTGACATGTGGTGAGTAT 3006

  scaffold117|s     285879 AACGATG-AAAAAAGGGCGAGTTCATCATAACTCACCTTTA-AAGATTAA 285926
                            ii i  - i  v v iv     ivvv   v  i   iii -  v  -- 
C scaffold170|s       3005 AGTGGTGTAGAACATGAAGAGTTTTAAATATCTTACCCCCACAATAT--A 2958

  scaffold117|s     285927 CACGCTGCTGTCATTTGTTCTTGGCTACATGGCGGTGACCTAAGCCAGAA 285976
                            vv       i  v           v          --- i   v i   
C scaffold170|s       2957 CCGGCTGCTGCCAATTGTTCTTGGCAACATGGCGGT---CCAAGGCGGAA 2911

Matrix = 20p43g.matrix
Kimura (with divCpGMod) = 29.76
Transitions / transversions = 0.88 (109/124)
Gap_init rate = 0.03 (32 / 924), avg. gap size = 1.34 (43 / 32)


1044 10.13 12.38 2.25 scaffold117|size307802 284806 285007 (19686) rnd-1_family-365#Unknown 55 276 (5) m_b2174s001i43 11926

  scaffold117|s     284806 CTCTACTAGTATAAATAAACATACTACATCCTAATAAGTTCTGGGCTCGC 284855
                                    v    v  v     v           vvv   ii  ?i   
  rnd-1_family-         55 CTCTACTAGAATAATTACACATAGTACATCCTAATCTCTTCCAGGNCCGC 104

  scaffold117|s     284856 CCCTTCATCCTCCCAAAGAATGAGCCTTAA-----------TGCCA---- 284890
                                                      ?  -----------     ----
  rnd-1_family-        105 CCCTTCATCCTCCCAAAGAATGAGCCTNAAAAGCCACACCCTGCCAAATT 154

  scaffold117|s     284891 -----CCTA----AAAGACGCTCCTGCGGACTATCCGCACCAACACTAAG 284931
                           -----  i ----   i     v i      i                  
  rnd-1_family-        155 TCAGCCCCACACTAAAAACGCTACCGCGGACCATCCGCACCAACACTAAG 204

  scaffold117|s     284932 ACTTGATTTTTTGTGCACACAAACAACATGCTATTGAAATGATGTCATGG 284981
                                      i        v       --      v ---    v    
  rnd-1_family-        205 ACTTGATTTTTCGTGCACACCAACAACA--CTATTGCA---ATGTAATGG 249

  scaffold117|s     284982 CAA-AAAATGAAGTTAATTGGAATTCA 285007
                              -    v           ?      
  rnd-1_family-        250 CAATAAAAGGAAGTTAATTGNAATTCA 276

Matrix = 20p43g.matrix
Kimura (with divCpGMod) = 10.02
Transitions / transversions = 0.67 (8/12)
Gap_init rate = 0.05 (10 / 201), avg. gap size = 3.00 (30 / 10)

1182 11.17 1.05 1.58 scaffold117|size307802 284895 285085 (19608) rnd-3_family-259#Unknown 1 190 (305) m_b2174s001i45 11926

  scaffold117|s     284895 AAAGACGCTCCTGCGGACTATCCGCACCAACACTAAGACTTGATTTTTTG 284944
                              i     v i      i ?  i                        i?
  rnd-3_family-          1 AAAAACGCTACCGCGGACCANCCACACCAACACTAAGACTTGATTTTTCN 50

  scaffold117|s     284945 TGCACACAAACAACATGCTATTGAAATGATGTCATGGCAA-AAAATGAAG 284993
                                  v       i       v ---    v       -    ?    
  rnd-3_family-         51 TGCACACCAACAACACGCTATTGCA---ATGTAATGGCAATAAAANGAAG 97

  scaffold117|s     284994 TTAATTGGAATTC-AGTTGAAAGACAATTAAAAACACAAAGTAGAACTTA 285042
                                  ?     - i v      i                v        
  rnd-3_family-         98 TTAATTGNAATTCAAATAGAAAGATAATTAAAAACACAAAGAAGAACTTA 147

  scaffold117|s     285043 CACTTGCAGGCAGTGAAGTGAGCGGGAGGCAAAACACAGTATC 285085
                                        i         ?        iii iv   i 
  rnd-3_family-        148 CACTTGCAGGCAGCGAAGTGAGCNGGAGGCAAGGTATTGTACC 190

Matrix = 20p43g.matrix
Kimura (with divCpGMod) = 10.81
Transitions / transversions = 2.00 (14/7)
Gap_init rate = 0.03 (5 / 190), avg. gap size = 1.00 (5 / 5)


60269 0.02 0.00 0.00 scaffold117|size307802 285962 292376 (12317) C scaffold117|size307802_(dbseq-nr_563)_[288603,295017]#LTR/Gypsy (0) 6415 1 m_b2174s001i47 11928

  scaffold117|s     285962 TGACCTAAGCCAGAAAGTATTTAAAAAATCTTGTTGTAGACTTTGCTGAC 286011
                                                                             
C scaffold117|s       6415 TGACCTAAGCCAGAAAGTATTTAAAAAATCTTGTTGTAGACTTTGCTGAC 6366

  scaffold117|s     286012 TTTGTTTTTATGAGCTTAACACTACTGTACAAGTGATGAATGAGATACTA 286061
                                                                             
C scaffold117|s       6365 TTTGTTTTTATGAGCTTAACACTACTGTACAAGTGATGAATGAGATACTA 6316

  scaffold117|s     286062 GTTATCTCATGCATAAAAAAACACAAATGATCATGGGAGAGATTGGCAGT 286111
                                                                             
C scaffold117|s       6315 GTTATCTCATGCATAAAAAAACACAAATGATCATGGGAGAGATTGGCAGT 6266

  scaffold117|s     286112 GATTTGTGGCAGTTCCATGACTGGCTCATATTCAACTGCCCAAAGGAACT 286161
                                                                             
C scaffold117|s       6265 GATTTGTGGCAGTTCCATGACTGGCTCATATTCAACTGCCCAAAGGAACT 6216

  scaffold117|s     286162 GTCCCATGTGAAGGTTCCTGAGAAGGAAATCCTCCATTGGATATTCAACC 286211
                                                                             
C scaffold117|s       6215 GTCCCATGTGAAGGTTCCTGAGAAGGAAATCCTCCATTGGATATTCAACC 6166

  scaffold117|s     286212 TAAGAAAACACCTACAATGTGTATGGTGGAGTTGTAGGAAGGAAAATCCT 286261
                                                                             
C scaffold117|s       6165 TAAGAAAACACCTACAATGTGTATGGTGGAGTTGTAGGAAGGAAAATCCT 6116

  scaffold117|s     286262 ATTTGGATATGATTTCTGAGAAACTCATATCTTATGACTTTTGAGTCCTT 286311
                                                                             
C scaffold117|s       6115 ATTTGGATATGATTTCTGAGAAACTCATATCTTATGACTTTTGAGTCCTT 6066

  scaffold117|s     286312 CCTCTGTATCAAACAATGTGAAGGAACTTATGGAGTTCCACCTGGAAGCT 286361
                                                                             
C scaffold117|s       6065 CCTCTGTATCAAACAATGTGAAGGAACTTATGGAGTTCCACCTGGAAGCT 6016

  scaffold117|s     286362 CCAGATTCTTGGCCTATGTCACTCGCCCCCATGAATGGAGGGTCAGGTGA 286411
                                                                             
C scaffold117|s       6015 CCAGATTCTTGGCCTATGTCACTCGCCCCCATGAATGGAGGGTCAGGTGA 5966

  scaffold117|s     286412 GGTGTGAAAAAAACCTTTTCTTTGGAAAGGAAAAATGGGGAGGCCTGTTT 286461
                                                                             
C scaffold117|s       5965 GGTGTGAAAAAAACCTTTTCTTTGGAAAGGAAAAATGGGGAGGCCTGTTT 5916

  scaffold117|s     286462 TGTGAACGGAAGACACTTGTTTTGTGTACCGAGTTATACTGGTGATTCAA 286511
                                                                             
C scaffold117|s       5915 TGTGAACGGAAGACACTTGTTTTGTGTACCGAGTTATACTGGTGATTCAA 5866

  scaffold117|s     286512 GACGTTCCTGGCTGAGTAGTGACTACGAAGCATTATTTCAAGCGTAAGTG 286561
                                                                             
C scaffold117|s       5865 GACGTTCCTGGCTGAGTAGTGACTACGAAGCATTATTTCAAGCGTAAGTG 5816

  scaffold117|s     286562 TTAGAGGAGAGAGGAGTAAGAGTGATTCACTGACATGTTCTTTATTTTAA 286611
                                                                             
C scaffold117|s       5815 TTAGAGGAGAGAGGAGTAAGAGTGATTCACTGACATGTTCTTTATTTTAA 5766

  scaffold117|s     286612 GTGTCTGTAGTGTCAAAGTATGGTGTTACTCTCCTAATGTTTAATCTTTC 286661
                                                                             
C scaffold117|s       5765 GTGTCTGTAGTGTCAAAGTATGGTGTTACTCTCCTAATGTTTAATCTTTC 5716

  scaffold117|s     286662 TGATTTTGTTCCGCGGTGAACCCTGATAGTACCATTCGTATGGACTGTCG 286711
                                                                             
C scaffold117|s       5715 TGATTTTGTTCCGCGGTGAACCCTGATAGTACCATTCGTATGGACTGTCG 5666

  scaffold117|s     286712 ATATAGTCCAAGGATCTTTATGGTATTTGCTTTCTGATTTGCGGAGGATA 286761
                                                                             
C scaffold117|s       5665 ATATAGTCCAAGGATCTTTATGGTATTTGCTTTCTGATTTGCGGAGGATA 5616

  scaffold117|s     286762 CCTTCTTTGCGAAGAAGTACTCTATCACCAATTTTATAATCCCAATTGAC 286811
                                                                             
C scaffold117|s       5615 CCTTCTTTGCGAAGAAGTACTCTATCACCAATTTTATAATCCCAATTGAC 5566

  scaffold117|s     286812 GCGAGACTTGTTTTCACGTTTGGTGTTGCGATCGGTTTGGCATTGCCTAT 286861
                                                                             
C scaffold117|s       5565 GCGAGACTTGTTTTCACGTTTGGTGTTGCGATCGGTTTGGCATTGCCTAT 5516

  scaffold117|s     286862 GATCTCCTATTTTGTTCCAGTCAGCTAGGAAGGGAATGTCAAACAGCATG 286911
                                                                             
C scaffold117|s       5515 GATCTCCTATTTTGTTCCAGTCAGCTAGGAAGGGAATGTCAAACAGCATG 5466

  scaffold117|s     286912 TCCCTGCCAAATATTGCTGCACCTGGAGAGGCTTTGAGTACTGTGTGGTA 286961
                                                                             
C scaffold117|s       5465 TCCCTGCCAAATATTGCTGCACCTGGAGAGGCTTTGAGTACTGTGTGGTA 5416

  scaffold117|s     286962 TGTGGAGCGAACGGCCCATGCAGCATCTGTGAGGAAGTCTGCTATGTCAC 287011
                                                                             
C scaffold117|s       5415 TGTGGAGCGAACGGCCCATGCAGCATCTGTGAGGAAGTCTGCTATGTCAC 5366

  scaffold117|s     287012 TAGGAGCCACTGTATTGGCCATGTTTAATTCAGCGGTACGGAGCATTGTC 287061
                                                                             
C scaffold117|s       5365 TAGGAGCCACTGTATTGGCCATGTTTAATTCAGCGGTACGGAGCATTGTC 5316

  scaffold117|s     287062 ATGATTACTTGATGCATCCGTTCTAGTATTGCGTTCGCTTGGGGGTTCTT 287111
                                                                             
C scaffold117|s       5315 ATGATTACTTGATGCATCCGTTCTAGTATTGCGTTCGCTTGGGGGTTCTT 5266

  scaffold117|s     287112 GATGCTGGTTGGCTTACGCTTGATACCGTATGAATCACATAGGGTTTCGA 287161
                                                                             
C scaffold117|s       5265 GATGCTGGTTGGCTTACGCTTGATACCGTATGAATCACATAGGGTTTCGA 5216

  scaffold117|s     287162 AATTGAGCTTGAACTCCCTTCCATTGTCGTAAATGATTACTTGACAATGT 287211
                                                                             
C scaffold117|s       5215 AATTGAGCTTGAACTCCCTTCCATTGTCGTAAATGATTACTTGACAATGT 5166

  scaffold117|s     287212 GGGTAACGGCTAAACCAGATCTTGTTTACTAAAGAGCCAACTTGTGCTGA 287261
                                                                             
C scaffold117|s       5165 GGGTAACGGCTAAACCAGATCTTGTTTACTAAAGAGCCAACTTGTGCTGA 5116

  scaffold117|s     287262 TGATTTATCAAAGTATGCTTCTTTAGGTTTATTATGTGTGTTAGTACCCT 287311
                                                                             
C scaffold117|s       5115 TGATTTATCAAAGTATGCTTCTTTAGGTTTATTATGTGTGTTAGTACCCT 5066

  scaffold117|s     287312 TGAGGCCCTTTTTACCCTTGGGAGTAACCGAATTGAATTCAGTTACCGGT 287361
                                                                             
C scaffold117|s       5065 TGAGGCCCTTTTTACCCTTGGGAGTAACCGAATTGAATTCAGTTACCGGT 5016

  scaffold117|s     287362 AGTTCCACAATTTCGAACCAACTGGTAGCTGGATCTATCATTGTGACACA 287411
                                                                             
C scaffold117|s       5015 AGTTCCACAATTTCGAACCAACTGGTAGCTGGATCTATCATTGTGACACA 4966

  scaffold117|s     287412 CATAAAGTCAATTTCAGTGCCGTCTTTGCCCTTGAGAGTGTATGGTCCGA 287461
                                                                             
C scaffold117|s       4965 CATAAAGTCAATTTCAGTGCCGTCTTTGCCCTTGAGAGTGTATGGTCCGA 4916

  scaffold117|s     287462 TTAGGTCCACACATAGTACCTCCCAGGGGTTTGATATAACCAATTTTGTA 287511
                                                                             
C scaffold117|s       4915 TTAGGTCCACACATAGTACCTCCCAGGGGTTTGATATAACCAATTTTGTA 4866

  scaffold117|s     287512 GGCAATTTACCGTACTCATGTTGGCGTCGTTTGTTGACTTGGCATTTATG 287561
                                                                             
C scaffold117|s       4865 GGCAATTTACCGTACTCATGTTGGCGTCGTTTGTTGACTTGGCATTTATG 4816

  scaffold117|s     287562 ACATTTTTGACAAAGGTGCGGACAGAGTGTCTCAAACCTTTCCAATACAT 287611
                                                                             
C scaffold117|s       4815 ACATTTTTGACAAAGGTGCGGACAGAGTGTCTCAAACCTTTCCAATACAT 4766

  scaffold117|s     287612 TGCAGCGCAAAGAGTTTCTTCGAGACGGGTTGTCCCTGGATGCTGCAGGT 287661
                                                                             
C scaffold117|s       4765 TGCAGCGCAAAGAGTTTCTTCGAGACGGGTTGTCCCTGGATGCTGCAGGT 4716

  scaffold117|s     287662 AGTGATGGTACCACTGTACTGCTCGCTGCTGGAGTTCCTGTGGGATGACA 287711
                                                                             
C scaffold117|s       4715 AGTGATGGTACCACTGTACTGCTCGCTGCTGGAGTTCCTGTGGGATGACA 4666

  scaffold117|s     287712 AGTTTGCCATCTTTGCACAGTACTTGAACATTTTCTACCAGCTGAGGTTT 287761
                                                                             
C scaffold117|s       4665 AGTTTGCCATCTTTGCACAGTACTTGAACATTTTCTACCAGCTGAGGTTT 4616

  scaffold117|s     287762 GTATGCCTCCAGCAGGCTGAGTTTGTCCAGCATTTTATGCGTTTGTTGAG 287811
                                                                             
C scaffold117|s       4615 GTATGCCTCCAGCAGGCTGAGTTTGTCCAGCATTTTATGCGTTTGTTGAG 4566

  scaffold117|s     287812 CTGCGGCAATCTCCCAAACTGTCAGGGGATAGATCGCATTCTCTTTGCTG 287861
                                                                             
C scaffold117|s       4565 CTGCGGCAATCTCCCAAACTGTCAGGGGATAGATCGCATTCTCTTTGCTG 4516

  scaffold117|s     287862 CGGTTAGCAAACACAAAGTTCATGAGGTCTGAGTGTTGCGCTGGGGATGG 287911
                                                                             
C scaffold117|s       4515 CGGTTAGCAAACACAAAGTTCATGAGGTCTGAGTGTTGCGCTGGGGATGG 4466

  scaffold117|s     287912 GTCCTCTTCTGATTGCATAGTGTAATAACACCAGCATTTGGTGAAGGTCA 287961
                                                                             
C scaffold117|s       4465 GTCCTCTTCTGATTGCATAGTGTAATAACACCAGCATTTGGTGAAGGTCA 4416

  scaffold117|s     287962 TCCAGTTTTCCTTGACGTCCTTTGTTGGACCAAAGTCAAGGCATGAAATC 288011
                                                                             
C scaffold117|s       4415 TCCAGTTTTCCTTGACGTCCTTTGTTGGACCAAAGTCAAGGCATGAAATC 4366

  scaffold117|s     288012 GCATCTGCAACTGTGTTGTGGATTCCTTTGATGTACAAGATTTCAGGACC 288061
                                                                             
C scaffold117|s       4365 GCATCTGCAACTGTGTTGTGGATTCCTTTGATGTACAAGATTTCAGGACC 4316

  scaffold117|s     288062 ATATTCCTCTAGTAATAAACGCCAACGGTAAACCCTGTCACAGGTTAAAC 288111
                                                                             
C scaffold117|s       4315 ATATTCCTCTAGTAATAAACGCCAACGGTAAACCCTGTCACAGGTTAAAC 4266

  scaffold117|s     288112 TGAGTGCATCTTGCATGAGGTTTTTGTGGTCTGTATAGACTACAATTGGC 288161
                                                                             
C scaffold117|s       4265 TGAGTGCATCTTGCATGAGGTTTTTGTGGTCTGTATAGACTACAATTGGC 4216

  scaffold117|s     288162 TGGCCCCACAGCATTCCTTTGAATTCTTTGAGTGTTTCAACAATGGCTAG 288211
                                                                             
C scaffold117|s       4215 TGGCCCCACAGCATTCCTTTGAATTCTTTGAGTGTTTCAACAATGGCTAG 4166

  scaffold117|s     288212 AAGTTCAATTTCAGTTACGCTGTATTTTTGCTGACAGACAGAGAGTTTTC 288261
                                                                             
C scaffold117|s       4165 AAGTTCAATTTCAGTTACGCTGTATTTTTGCTGACAGACAGAGAGTTTTC 4116

  scaffold117|s     288262 TGCTGAAAAATGCAATTGGCCGGTTGTTCTGAGTAATGACGGCTCCAAGT 288311
                                                                             
C scaffold117|s       4115 TGCTGAAAAATGCAATTGGCCGGTTGTTCTGAGTAATGACGGCTCCAAGT 4066

  scaffold117|s     288312 TGTCTCTTGGATCCATCAGTATAGATCTCAAACCCTTTTGAGTAATCAGG 288361
                                                                             
C scaffold117|s       4065 TGTCTCTTGGATCCATCAGTATAGATCTCAAACCCTTTTGAGTAATCAGG 4016

  scaffold117|s     288362 GTAGGCCAAGGACACATCTTTTGCGATAGTGGCCTTTATGTCATCGAATG 288411
                                                                             
C scaffold117|s       4015 GTAGGCCAAGGACACATCTTTTGCGATAGTGGCCTTTATGTCATCGAATG 3966

  scaffold117|s     288412 CTTTCTGATGTTCCTCAGTCCATTTCCAAGGTTTCTTTTTAACCTTAAGA 288461
                                                                             
C scaffold117|s       3965 CTTTCTGATGTTCCTCAGTCCATTTCCAAGGTTTCTTTTTAACCTTAAGA 3916

  scaffold117|s     288462 AGTTTGGATTGTTTGGTATGACCACACTCGCCTACTAGTCTTGTGAGTGG 288511
                                                                             
C scaffold117|s       3915 AGTTTGGATTGTTTGGTATGACCACACTCGCCTACTAGTCTTGTGAGTGG 3866

  scaffold117|s     288512 GGCAAGCATTTCGCTGCGCCGTGCCCAAAGATCTCGATAGTATTGGACCA 288561
                                                                             
C scaffold117|s       3865 GGCAAGCATTTCGCTGCGCCGTGCCCAAAGATCTCGATAGTATTGGACCA 3816

  scaffold117|s     288562 TGCCAAGAAATCTACGGAGGTCTTTGACATTTTTGGGCGGTGTCAGTGCA 288611
                                                                             
C scaffold117|s       3815 TGCCAAGAAATCTACGGAGGTCTTTGACATTTTTGGGCGGTGTCAGTGCA 3766

  scaffold117|s     288612 AGTATCGTCTGTACCTTCTTGGGTTGTGGTTTTATTCCCTCTCGTGAGAG 288661
                                                                             
C scaffold117|s       3765 AGTATCGTCTGTACCTTCTTGGGTTGTGGTTTTATTCCCTCTCGTGAGAG 3716

  scaffold117|s     288662 GATGTACCCAAGATATTCTGTTTCAATGGCACAGAAGTTTGATTTGCGAG 288711
                                                                             
C scaffold117|s       3715 GATGTACCCAAGATATTCTGTTTCAATGGCACAGAAGTTTGATTTGCGAG 3666

  scaffold117|s     288712 CATTTACTTTTAGGTTCGCATCTTGCAGTCTGGAGAGGACCAATTCCAAT 288761
                                                                             
C scaffold117|s       3665 CATTTACTTTTAGGTTCGCATCTTGCAGTCTGGAGAGGACCAATTCCAAT 3616

  scaffold117|s     288762 TTAGCCAGGTGGTCTTCCAGGGTTCCCTTGGTGATACATAGTAGATCATC 288811
                                                                             
C scaffold117|s       3615 TTAGCCAGGTGGTCTTCCAGGGTTCCCTTGGTGATACATAGTAGATCATC 3566

  scaffold117|s     288812 AATGTATGCTCTTACGAACTCAAGGGTGGCCATTCGTTCCGTCATTTTCG 288861
                                                             v               
C scaffold117|s       3565 AATGTATGCTCTTACGAACTCAAGGGTGGCCATTAGTTCCGTCATTTTCG 3516

  scaffold117|s     288862 ATTGAAATATGTCCGGAGAACCAGCAATTCCTATAGGTAACCTGAGGTAA 288911
                                                                             
C scaffold117|s       3515 ATTGAAATATGTCCGGAGAACCAGCAATTCCTATAGGTAACCTGAGGTAA 3466

  scaffold117|s     288912 GAGTACTTACCCCATGGAAATATAATGGTGCAGATCTTGGATGCATCTGG 288961
                                                                             
C scaffold117|s       3465 GAGTACTTACCCCATGGAAATATAATGGTGCAGATCTTGGATGCATCTGG 3416

  scaffold117|s     288962 ATCCAACCTAATGGTGTAGTAGCCCATGTTCAAATCAAGGGCTGTGGCAA 289011
                                                                             
C scaffold117|s       3415 ATCCAACCTAATGGTGTAGTAGCCCATGTTCAAATCAAGGGCTGTGGCAA 3366

  scaffold117|s     289012 AAGTGAAACCTTCTAACTCTTGCATGACTGTACTAATTTTAGGTAACGGG 289061
                                                                             
C scaffold117|s       3365 AAGTGAAACCTTCTAACTCTTGCATGACTGTACTAATTTTAGGTAACGGG 3316

  scaffold117|s     289062 AATGGTTTTCTAACAATCCTTTTGTTTACTTCTCTAAAATCACTTAGGAA 289111
                                                                             
C scaffold117|s       3315 AATGGTTTTCTAACAATCCTTTTGTTTACTTCTCTAAAATCACTTAGGAA 3266

  scaffold117|s     289112 ACGTACAGTCTGATCTTTTTTGGTACTATGAACGATGGTGAAGCCCATTC 289161
                                                                             
C scaffold117|s       3265 ACGTACAGTCTGATCTTTTTTGGTACTATGAACGATGGTGAAGCCCATTC 3216

  scaffold117|s     289162 AGATGCGGGCTGCCACTGTAGTACCCCTAGGTCACATAGTCTTTTGAGCT 289211
                                                                             
C scaffold117|s       3215 AGATGCGGGCTGCCACTGTAGTACCCCTAGGTCACATAGTCTTTTGAGCT 3166

  scaffold117|s     289212 CTTTCATGAGAGTCTCTTTGACTGAATGTGGCACTGGGTAGGCTCTGCCA 289261
                                                                             
C scaffold117|s       3165 CTTTCATGAGAGTCTCTTTGACTGAATGTGGCACTGGGTAGGCTCTGCCA 3116

  scaffold117|s     289262 TGGTACGGTTTTGCACCTTCCTTCAGTTCGAAGGAGACAGGCTCAGTATT 289311
                                                                             
C scaffold117|s       3115 TGGTACGGTTTTGCACCTTCCTTCAGTTCGAAGGAGACAGGCTCAGTATT 3066

  scaffold117|s     289312 CCAATCACCTAGTGTACCATCAAAGAGGTCCTCGTATTTACGGAGGAGCT 289361
                                                                             
C scaffold117|s       3065 CCAATCACCTAGTGTACCATCAAAGAGGTCCTCGTATTTACGGAGGAGCT 3016

  scaffold117|s     289362 CCAACAACTTGTTTTAATCTTGTAGACTAAGGTGAGGACAATTGTTGTCA 289411
                                                                             
C scaffold117|s       3015 CCAACAACTTGTTTTAATCTTGTAGACTAAGGTGAGGACAATTGTTGTCA 2966

  scaffold117|s     289412 ACAACTGATTGGAGGTCTGCTTTTTCATATTTTGCATCTAAGATGTGAAC 289461
                                                                             
C scaffold117|s       2965 ACAACTGATTGGAGGTCTGCTTTTTCATATTTTGCATCTAAGATGTGAAC 2916

  scaffold117|s     289462 TGCACGCTGAGTGGCTTCCTCAGTACTATGTGGTTCATGAATCATGCTGT 289511
                                                                             
C scaffold117|s       2915 TGCACGCTGAGTGGCTTCCTCAGTACTATGTGGTTCATGAATCATGCTGT 2866

  scaffold117|s     289512 GGTTAACTGACCAAGCTTTTTCAATCTTAGAGCTAGTTGACAGACTGTTG 289561
                                                                             
C scaffold117|s       2865 GGTTAACTGACCAAGCTTTTTCAATCTTAGAGCTAGTTGACAGACTGTTG 2816

  scaffold117|s     289562 ATGTCTCTCATCGGCAAGATGATCTCATCAATGGTAATATCCTTTGTTCA 289611
                                                                             
C scaffold117|s       2815 ATGTCTCTCATCGGCAAGATGATCTCATCAATGGTAATATCCTTTGTTCA 2766

  scaffold117|s     289612 AAAATCTAGAACAATTCCAAGCTCTCTTAGTGTTTTTACACCTAAGATGA 289661
                                                                             
C scaffold117|s       2765 AAAATCTAGAACAATTCCAAGCTCTCTTAGTGTTTTTACACCTAAGATGA 2716

  scaffold117|s     289662 GGTCAAAGGCTGGCTTAGCCATCTTTTTACCATCATACTCCACAACATCA 289711
                                                                             
C scaffold117|s       2715 GGTCAAAGGCTGGCTTAGCCATCTTTTTACCATCATACTCCACAACATCA 2666

  scaffold117|s     289712 GGTTTAACTGTGCATTCCTTGCTGTTGGAGTACTCTAGGAATTTTAGAGT 289761
                                                                             
C scaffold117|s       2665 GGTTTAACTGTGCATTCCTTGCTGTTGGAGTACTCTAGGAATTTTAGAGT 2616

  scaffold117|s     289762 AACTTAGCCTCTTCCTTTGGTTTGGAAGCACCCATTTGACGTGTGCCAAG 289811
                                                                             
C scaffold117|s       2615 AACTTAGCCTCTTCCTTTGGTTTGGAAGCACCCATTTGACGTGTGCCAAG 2566

  scaffold117|s     289812 ACTTTGACACCTGCCTAGTCAAGTAGGGAAAACGCTTGGTGGTTCCTTTT 289861
                                                                             
C scaffold117|s       2565 ACTTTGACACCTGCCTAGTCAAGTAGGGAAAACGCTTGGTGGTTCCTTTT 2516

  scaffold117|s     289862 TCATGGAACATGAGGTCACAATCGGAACCAGTGTCCAATCGTACTCTCAA 289911
                                                                             
C scaffold117|s       2515 TCATGGAACATGAGGTCACAATCGGAACCAGTGTCCAATCGTACTCTCAA 2466

  scaffold117|s     289912 GAAGTTGTTTTTGTGACTCCTGGACAAGTGTTTGAGTTTTGTCGAGGACT 289961
                                                                             
C scaffold117|s       2465 GAAGTTGTTTTTGTGACTCCTGGACAAGTGTTTGAGTTTTGTCGAGGACT 2416

  scaffold117|s     289962 GACTTCCAGTCGCTAATTTTTGCACAGCTAGTACTGCTGTTACTGAGTCC 290011
                                                                             
C scaffold117|s       2415 GACTTCCAGTCGCTAATTTTTGCACAGCTAGTACTGCTGTTACTGAGTCC 2366

  scaffold117|s     290012 ATTGATTTTTGTGGGTTAGATGGCTCAATTGACTATGATTTATGTAGGGT 290061
                                                                             
C scaffold117|s       2365 ATTGATTTTTGTGGGTTAGATGGCTCAATTGACTATGATTTATGTAGGGT 2316

  scaffold117|s     290062 GACTGAGTTGGGATCTACATCAAAGTTAGTGGACAAGTTCGAGGTGTCTT 290111
                                                                             
C scaffold117|s       2315 GACTGAGTTGGGATCTACATCAAAGTTAGTGGACAAGTTCGAGGTGTCTT 2266

  scaffold117|s     290112 TGAGATTTTTCAAAGTTACATCCACCAAGGGACTCGAATAATCCGGAATT 290161
                                                                             
C scaffold117|s       2265 TGAGATTTTTCAAAGTTACATCCACCAAGGGACTCGAATAATCCGGAATT 2216

  scaffold117|s     290162 AAAATTTTGTCATTTAATTCTAATTTTGGGTTACTGGTAGTTTTTATCAG 290211
                                                                             
C scaffold117|s       2215 AAAATTTTGTCATTTAATTCTAATTTTGGGTTACTGGTAGTTTTTATCAG 2166

  scaffold117|s     290212 ACCAGGGGTAGTGTAATTGGCTAACTTGTGGTTAGTTTTAATTTTCTTAC 290261
                                                                             
C scaffold117|s       2165 ACCAGGGGTAGTGTAATTGGCTAACTTGTGGTTAGTTTTAATTTTCTTAC 2116

  scaffold117|s     290262 ATCTATTTTCATTTTCCCCGGTACTACCCGACCCAACACTTCAGGATGAG 290311
                                                                             
C scaffold117|s       2115 ATCTATTTTCATTTTCCCCGGTACTACCCGACCCAACACTTCAGGATGAG 2066

  scaffold117|s     290312 TTGGAATCGCTGTCACTTTCTTCGCGACGGCGACGTTTCTTGCCTTTTTT 290361
                                                                             
C scaffold117|s       2065 TTGGAATCGCTGTCACTTTCTTCGCGACGGCGACGTTTCTTGCCTTTTTT 2016

  scaffold117|s     290362 GTTGGCTTTCTTGAGAGACTTCTCAAGTTTCTCCATACAAGCCAAGACCT 290411
                                                                             
C scaffold117|s       2015 GTTGGCTTTCTTGAGAGACTTCTCAAGTTTCTCCATACAAGCCAAGACCT 1966

  scaffold117|s     290412 GGACATAGGACTTCTTGGGGCGACTGTCCTCGCGGGACTTTCGTGCATCT 290461
                                                                             
C scaffold117|s       1965 GGACATAGGACTTCTTGGGGCGACTGTCCTCGCGGGACTTTCGTGCATCT 1916

  scaffold117|s     290462 TGCCCGAAAGTACCTCGCGTAGGAGATCCGTCTTTGTTGTACCGGCGACA 290511
                                                                             
C scaffold117|s       1915 TGCCCGAAAGTACCTCGCGTAGGAGATCCGTCTTTGTTGTACCGGCGACA 1866

  scaffold117|s     290512 CTCCGCGGTGTTATGCGTGGTGTGTGCGCCCCCATGCTTTTTGCATAGCT 290561
                                                                             
C scaffold117|s       1865 CTCCGCGGTGTTATGCGTGGTGTGTGCGCCCCCATGCTTTTTGCATAGCT 1816

  scaffold117|s     290562 CGCAGTTCTTGTCTACACGCGTATACTCCGTGCGTGCTTGCTTGGGCTTC 290611
                                                                             
C scaffold117|s       1815 CGCAGTTCTTGTCTACACGCGTATACTCCGTGCGTGCTTGCTTGGGCTTC 1766

  scaffold117|s     290612 TTGGGAATTCGTGCGCCTAGCGCGAACTTCTTGGAGGGCTGTTCAGCTCC 290661
                                                                             
C scaffold117|s       1765 TTGGGAATTCGTGCGCCTAGCGCGAACTTCTTGGAGGGCTGTTCAGCTCC 1716

  scaffold117|s     290662 TTGGGCCTTTGCAGGCTTAGAAGACGACTGCCTCTCATCCACTGGGTGCG 290711
                                                                             
C scaffold117|s       1715 TTGGGCCTTTGCAGGCTTAGAAGACGACTGCCTCTCATCCACTGGGTGCG 1666

  scaffold117|s     290712 CCACCTCAATTCGCTCAAGAATGAGCAATAGAGGCTTAACCCCTTTGGGA 290761
                                                                             
C scaffold117|s       1665 CCACCTCAATTCGCTCAAGAATGAGCAATAGAGGCTTAACCCCTTTGGGA 1616

  scaffold117|s     290762 TAGCACTTCTCAAGCAAGTGGTACTGGTCCTGCCACTTCAATGGACACAT 290811
                                                                             
C scaffold117|s       1615 TAGCACTTCTCAAGCAAGTGGTACTGGTCCTGCCACTTCAATGGACACAT 1566

  scaffold117|s     290812 GCGCAAGATATGGCATGCGAGTTCCGTGTCAGTGAAGGAGTAGACCTGTT 290861
                                                                             
C scaffold117|s       1565 GCGCAAGATATGGCATGCGAGTTCCGTGTCAGTGAAGGAGTAGACCTGTT 1516

  scaffold117|s     290862 GGGTCATCGTACTTGCGCTCGGGCTGTAATACAAACACGGGAGGTCTTCC 290911
                                                                             
C scaffold117|s       1515 GGGTCATCGTACTTGCGCTCGGGCTGTAATACAAACACGGGAGGTCTTCC 1466

  scaffold117|s     290912 ATGTAATTGTTCAGCTGCATCACGCGCTGCACAAACTGACGCACCCGAAC 290961
                                                                             
C scaffold117|s       1465 ATGTAATTGTTCAGCTGCATCACGCGCTGCACAAACTGACGCACCCGAAC 1416

  scaffold117|s     290962 CTTGTTGGGCTTCTTGAGGCAATTTGAAATATAGAATTTCAAATTTTCGC 291011
                                                                             
C scaffold117|s       1415 CTTGTTGGGCTTCTTGAGGCAATTTGAAATATAGAATTTCAAATTTTCGC 1366

  scaffold117|s     291012 CTGCGTCATGTGCGAAACACGATTGGAGGTGGAGTAACTGGCACCTCCTG 291061
                                                                             
C scaffold117|s       1365 CTGCGTCATGTGCGAAACACGATTGGAGGTGGAGTAACTGGCACCTCCTG 1316

  scaffold117|s     291062 AATGACTCGGATGTTTTGCCCGGTGACTTCTTCCTTTCGACTCCAAAGAT 291111
                                                                             
C scaffold117|s       1315 AATGACTCGGATGTTTTGCCCGGTGACTTCTTCCTTTCGACTCCAAAGAT 1266

  scaffold117|s     291112 GTCGTGAAAGGGACTTGACTCTGTCTGCTCCTTGACAATTAAGTCCCAGG 291161
                                                                             
C scaffold117|s       1265 GTCGTGAAAGGGACTTGACTCTGTCTGCTCCTTGACAATTAAGTCCCAGG 1216

  scaffold117|s     291162 GCTGACGTGCCTCCTCAGTGAGAAGGTTGGCGTAGAGTTGAAAAACTTCT 291211
                                                                             
C scaffold117|s       1215 GCTGACGTGCCTCCTCAGTGAGAAGGTTGGCGTAGAGTTGAAAAACTTCT 1166

  scaffold117|s     291212 AGGGCCGAGTCGGTCATTTTTGTCCTTAAGGCGAGCATGTCGGCCTTTAG 291261
                                                                             
C scaffold117|s       1165 AGGGCCGAGTCGGTCATTTTTGTCCTTAAGGCGAGCATGTCGGCCTTTAG 1116

  scaffold117|s     291262 GGAGAGTGACTCTGCGGTCTTTTTCTCCTTCTCAGTCTTGATGAGGGGGT 291311
                                                                             
C scaffold117|s       1115 GGAGAGTGACTCTGCGGTCTTTTTCTCCTTCTCAGTCTTGATGAGGGGGT 1066

  scaffold117|s     291312 CATCCGCAAGTTCGCGTAGAACAGCCTTCGGATCACTTTTCGAGTCATAT 291361
                                                                             
C scaffold117|s       1065 CATCCGCAAGTTCGCGTAGAACAGCCTTCGGATCACTTTTCGAGTCATAT 1016

  scaffold117|s     291362 GCCTTTTCGGCATCATCGCAGGCGGGAATTAGCCCCATTTTCTTGGCGGT 291411
                                                                             
C scaffold117|s       1015 GCCTTTTCGGCATCATCGCAGGCGGGAATTAGCCCCATTTTCTTGGCGGT 966

  scaffold117|s     291412 ACTATACGCCTTGTTCACGTGCAGTACACACTGCTCGTTGGTACCGTGTC 291461
                                                                             
C scaffold117|s        965 ACTATACGCCTTGTTCACGTGCAGTACACACTGCTCGTTGGTACCGTGTC 916

  scaffold117|s     291462 CAGACCAAACCGTGACTCGGGTTTCTGACCCACTCGCGAGGGTGCACTTA 291511
                                                                             
C scaffold117|s        915 CAGACCAAACCGTGACTCGGGTTTCTGACCCACTCGCGAGGGTGCACTTA 866

  scaffold117|s     291512 AGGGTCTCAGGCTTGAGGTCCAAAGCTTCTTGGACTGGGTCCCGATCCGG 291561
                                                                             
C scaffold117|s        865 AGGGTCTCAGGCTTGAGGTCCAAAGCTTCTTGGACTGGGTCCCGATCCGG 816

  scaffold117|s     291562 CACATAACGGATAGGGGCTTTCTCGCCACCTCTTCCGCGCTCGCACTCTA 291611
                                                                             
C scaffold117|s        815 CACATAACGGATAGGGGCTTTCTCGCCACCTCTTCCGCGCTCGCACTCTA 766

  scaffold117|s     291612 TCTTCTCAGCAGACATTCTTGAGAGGGCTGCTCGGAGACTTGTTCCAAGG 291661
                                                                             
C scaffold117|s        765 TCTTCTCAGCAGACATTCTTGAGAGGGCTGCTCGGAGACTTGTTCCAAGG 716

  scaffold117|s     291662 AAAAGGGTCTTGTAGGAGCTTCGTGGCGGTTCGCACTCGAAGGAGACACG 291711
                                                                             
C scaffold117|s        715 AAAAGGGTCTTGTAGGAGCTTCGTGGCGGTTCGCACTCGAAGGAGACACG 666

  scaffold117|s     291712 ATTGGCATGAATCTTGTTGGCGGCGGGATCACGTAGCGCAGACGTGGTGC 291761
                                                                             
C scaffold117|s        665 ATTGGCATGAATCTTGTTGGCGGCGGGATCACGTAGCGCAGACGTGGTGC 616

  scaffold117|s     291762 TACTATTTACCAGCACACGAAAGACGGTGGCTCGACGGGCGAACACGTGG 291811
                                                                             
C scaffold117|s        615 TACTATTTACCAGCACACGAAAGACGGTGGCTCGACGGGCGAACACGTGG 566

  scaffold117|s     291812 ATGCTGAACGCTGGACTGGCGGAGGACAGACGCGACGGTGTTGAACGGAC 291861
                                                                             
C scaffold117|s        565 ATGCTGAACGCTGGACTGGCGGAGGACAGACGCGACGGTGTTGAACGGAC 516

  scaffold117|s     291862 GGTGGTCGGCTCGACGGTGACGGACGGTCGAAGGACAGTGCGGCGATGGA 291911
                                                                             
C scaffold117|s        515 GGTGGTCGGCTCGACGGTGACGGACGGTCGAAGGACAGTGCGGCGATGGA 466

  scaffold117|s     291912 CAGACGGTCCAAAAAAATTTGCTCGAGTAGGTTATCAATTGATAGTGACC 291961
                                                                             
C scaffold117|s        465 CAGACGGTCCAAAAAAATTTGCTCGAGTAGGTTATCAATTGATAGTGACC 416

  scaffold117|s     291962 TAAGCCAGAAAGTATTTAAAAAATCTTGTTGTAGACTTTGCTGACTTTGT 292011
                                                                             
C scaffold117|s        415 TAAGCCAGAAAGTATTTAAAAAATCTTGTTGTAGACTTTGCTGACTTTGT 366

  scaffold117|s     292012 TTTTATGAGCTTAACACTACTGTACAAGTGATGAATGAGATACTAGTTAT 292061
                                                                             
C scaffold117|s        365 TTTTATGAGCTTAACACTACTGTACAAGTGATGAATGAGATACTAGTTAT 316

  scaffold117|s     292062 CTCATGCATAAAAAACACAAATGATCATGGGAGAGATTGGCAGTGATTTG 292111
                                                                             
C scaffold117|s        315 CTCATGCATAAAAAACACAAATGATCATGGGAGAGATTGGCAGTGATTTG 266

  scaffold117|s     292112 TGGCAGTTCCATGACTGGCCCATATTCAACTGCCCAAAGGAACTGTCCCA 292161
                                                                             
C scaffold117|s        265 TGGCAGTTCCATGACTGGCCCATATTCAACTGCCCAAAGGAACTGTCCCA 216

  scaffold117|s     292162 TGTGAAGGTTCCTGAGAAGGAAATCCTCCATTGGATATTCAACCCAAGAA 292211
                                                                             
C scaffold117|s        215 TGTGAAGGTTCCTGAGAAGGAAATCCTCCATTGGATATTCAACCCAAGAA 166

  scaffold117|s     292212 AACACCTACAATGTGTATGGTGGAGTTGTAGAAAGGAAAATCCTATTTGG 292261
                                                                             
C scaffold117|s        165 AACACCTACAATGTGTATGGTGGAGTTGTAGAAAGGAAAATCCTATTTGG 116

  scaffold117|s     292262 ATATGATTTCTGAGAAACTCATATCTTATGACTTTTGAGTCCTTCCTCTG 292311
                                                                             
C scaffold117|s        115 ATATGATTTCTGAGAAACTCATATCTTATGACTTTTGAGTCCTTCCTCTG 66

  scaffold117|s     292312 TATCAAACAATGTGAAGGAACTTATGGAGTTCCACCTGGAAGCTCCAGAT 292361
                                                                             
C scaffold117|s         65 TATCAAACAATGTGAAGGAACTTATGGAGTTCCACCTGGAAGCTCCAGAT 16

  scaffold117|s     292362 TCTTGGCCTATGTCA 292376
                                          
C scaffold117|s         15 TCTTGGCCTATGTCA 1

Matrix = 20p43g.matrix
Kimura (with divCpGMod) = 0.02
Transitions / transversions = 0.00 (0/1)
Gap_init rate = 0.00 (0 / 6414), avg. gap size = 0.0 (0 / 0)


2699 23.06 2.08 11.31 scaffold117|size307802 292361 293372 (11321) C scaffold170|size558746_(dbseq-nr_246)_[277812,288266]#LTR/Gypsy (7515) 2940 2013 m_b2174s001i48 11925

  scaffold117|s     292361 TTCTTGGCCTATGTCAGGCGGTGCCAGGTGGGAGGGCTAACTCAGTCTGT 292410
                                   v- ii --      v v   i  i v v              
C scaffold170|s       2940 TTCTTGGCA-ACAT--GGCGGTCCAAGGCGGAATGCCTAACTCAGTCTGT 2894

  scaffold117|s     292411 G------GGCTGAGTTTCAGCCGTTCCCGTGGTACACCTGTAAATACTTA 292454
                            ------ii         i  vi  iivvii   v        v  v   
C scaffold170|s       2893 GTCTGTGAACTGAGTTTCGGCGATTTTGCCAGTAGACCTGTAACTAATTA 2844

  scaffold117|s     292455 ATTGAAAAAATTGA-CATGTGGCAAGGAAAACTAG-ACAGAAATGGTTGA 292502
                                     v   -      vii  v v  -   -iiii   vi v   
C scaffold170|s       2843 ATTGAAAAAAATGAACATGTGTTGAGCACAA-TAGTGTGAAAAAAGATGA 2795

  scaffold117|s     292503 GTTCATCAGAACTCACCCTGAAATTATACCTGCTGCTGCCAATTGTGGTT 292552
                                 v i         iv   v      v  i            vv  
C scaffold170|s       2794 GTTCATGAAAACTCACCCCCAAAATATACCGGCCGCTGCCAATTGTTCTT 2745

  scaffold117|s     292553 GGCCAGATGACAGTGCCAGGCGGGTAGACTAACTCAGTCTGTGGGCTGAG 292602
                              v v i i i  v v v    ivv v                i     
C scaffold170|s       2744 GGCAACACGGCGGTCCAATGCGGAATGCCTAACTCAGTCTGTGGACTGAG 2695

  scaffold117|s     292603 TTTCGGCCATTTCTCCAGTA--GGCCTGTAAATATTTAATTGAAAAATAT 292650
                                  v    iv  v   -- i       v          --------
C scaffold170|s       2694 TTTCGGCAATTTTGCCCGTATAGACCTGTAACTATTTAATTG-------- 2653

  scaffold117|s     292651 TTAATTGAAAAAAATTGACATGTGGTGAGTATAATAGTG-AAAAAAGGGC 292699
                           ------        v-   i             i i   - i  v v iv
C scaffold170|s       2652 ------GAAAAAAAG-GACGTGTGGTGAGTATAGTGGTGTAGAACATGAA 2610

  scaffold117|s     292700 GAGTTCATCATAACTCACCTTTAAAAATTGACACC--CTGCTGCCAATTG 292747
                                ivvv   v  i   iii v  ---v i   --             
C scaffold170|s       2609 GAGTTTTAAATATCTTACCCCCACAA---TATACCGGCTGCTGCCAATTG 2563

  scaffold117|s     292748 TTCTTGGCGACATGGCGGTGCCAGGCGGGAGGGCAAACTCAGTCTGTGGG 292797
                             v     i          v v    i i v v v              i
C scaffold170|s       2562 TTGTTGGCAACATGGCGGTCCAAGGCAGAATGCCTAACTCAGTCTGTGGA 2513

  scaffold117|s     292798 CTGAGTTTCGGCCATTCCCGTGGTACGCCTGTAAATATTTAATTGAAAAA 292847
                                   i i v   i vv     v     i  v               
C scaffold170|s       2512 CTGAGTTTTGACGATTTCGCTGGTAGGCCTGCAACTATTTAATTGAAAAA 2463

  scaffold117|s     292848 TAATTGATGTGCGCTGAGGTGAATAATGGAGAAAAAAACGAGTTCATTAG 292897
                           v v   vi   i v    vvv    v  v    v  i  i iv  v v v
C scaffold170|s       2462 AATTTGCCGTGTGGTGAGTATAATATTGTAGAACAAGACAAAATCTTGAT 2413

  scaffold117|s     292898 CACTCACCTTAGAAATTGAGCCCCCGCTGCCAATTGTTGTTGGCTACACT 292947
                           i       iivi    vv v vv               v     v    v
C scaffold170|s       2412 TACTCACCCCCAAAATATACCGGCCGCTGCCAATTGTTCTTGGCAACACG 2363

  scaffold117|s     292948 GCGGTGCCAGGCGGGATGCCAAACTCAGTCTATGGGCTGAGTTTCGGCCG 292997
                                  v        v vvv          i   i              
C scaffold170|s       2362 GCGGTGCAAGGCGGGAGGGATAACTCAGTCTGTGGACTGAGTTTCGGCCG 2313

  scaffold117|s     292998 TTCCCATGATGGGATGGTGGGGTATCAATGTAAGTGAAAAATGGTTGTGA 293047
                                        -i    i      ------     --------   --
C scaffold170|s       2312 TTCCCATGATGGG-CGGTGAGGTATC------AGTGA--------TGT-- 2280

  scaffold117|s     293048 AGAGAGAGAAGTGAGAGAGAAGCGAGAGAGAAGTGAGAGAGAAGTGAGAG 293097
                           --------  v   i i ------ v v v v   v  ------  v  i
C scaffold170|s       2279 --------AATTGAAAAA------ATACACATGTGTGA------TGTGAA 2250

  scaffold117|s     293098 AGAAGTGAGAGTACACCCC-TTACAGTTGCTACTGGTTCAAATGCCTGTG 293146
                             v        vi i v i-i        iiv    v    iii  vv  
C scaffold170|s       2249 AGCAGTGAGAGGGCGCACTGCTACAGTTGTCTCTGGGTCAAGCACCATTG 2200

  scaffold117|s     293147 CTGTAGGTATGGTACGGTATTGTATCATACCCTATACTGTAGGCAATAAT 293196
                           i     -        ----------     ---   -----------i  
C scaffold170|s       2199 TTGTAG-TATGGTAC----------CATAC---ATA-----------GAT 2175

  scaffold117|s     293197 ATACGTAAGTATGTTACTGGTCAAGATTATGAAGACCTCTGAGAGGTCGT 293246
                               vv  v i i   ----   ----  i   v i--------- i ii
C scaffold170|s       2174 ATACTAAACTGTATTA----TCA----TACGAATAT---------GCCAC 2142

  scaffold117|s     293247 GCTAGAGTGAGGTATGGTGATACAAAGGCATAAGTATGAATTATATAGCC 293296
                           i v   i v    ivv          v v       vv  vi ii   v 
C scaffold170|s       2141 ACAAGAATTAGGTGACGTGATACAAACGAATAAGTAACAAACACGTAGAC 2092

  scaffold117|s     293297 ACACGGTACG--AAATTTCAGCCCCGATGTGTTATTCTT-----GTGTTC 293339
                               --    --  v          - iv i        -----      
C scaffold170|s       2091 ACAC--TACGCCAATTTTCAGCCCC-ACTTATTATTCTTATGTTGTGTTC 2045

  scaffold117|s     293340 TCATTTTTTTGGCGCAGTTACTTCTGATAGTAC 293372
                            i       -        i       i      
C scaffold170|s       2044 TTATTTTTT-GGCGCAGTCACTTCTGGTAGTAC 2013

Matrix = 20p43g.matrix
Kimura (with divCpGMod) = 25.70
Transitions / transversions = 0.82 (93/114)
Gap_init rate = 0.11 (114 / 1011), avg. gap size = 1.11 (126 / 114)


1501 8.50 2.95 4.49 scaffold117|size307802 293322 293592 (11101) rnd-3_family-259#Unknown 227 493 (2) m_b2174s001i49 11929

  scaffold117|s     293322 TGTGTTATTCTTGTGTTCTCATTTTTTTGGCGCAGTTACTTC---TGATA 293368
                                v           ?vi  v        ?v  --- v  ---  -  
  rnd-3_family-        227 TGTGTAATTCTTGTGTTNGTATATTTTTGGCNAAG---CGTCAAGTG-TA 272

  scaffold117|s     293369 GTACTTATACTCAGTAGGCCT---GCTAGTGAA-GACATACATATGGTAG 293414
                            v --   ----         --- ?i      -       i v     v
  rnd-3_family-        273 GAA--TAT----AGTAGGCCTCTAGNCAGTGAATGACATACGTCTGGTAC 316

  scaffold117|s     293415 GGGAATTCTCTAAATTTGTACTTAATTCCGATTTGGAGGGTTTTTGATAG 293464
                                     v                  v       -  ?      ?  
  rnd-3_family-        317 GGGAATTCTCAAAATTTGTACTTAATTCCTATTTGGA-GGNTTTTGANAG 365

  scaffold117|s     293465 ATTTGGTAGATTACGGTCCTAACCTAGCCAGTGAATGACGCACTTGTGTG 293514
                                 i      v                          i       v 
  rnd-3_family-        366 ATTTGGCAGATTAGGGTCCTAACCTAGCCAGTGAATGACGTACTTGTGGG 415

  scaffold117|s     293515 ACATGAATTCTCAACATTCATATTTAATTTCTATGTGGAGGGTGCATAAA 293564
                              v                         i    i         i- v  
  rnd-3_family-        416 ACAGGAATTCTCAACATTCATATTTAATTCCTATATGGAGGGTGT-TCAA 464

  scaffold117|s     293565 AAAATGGCAGAACAT-ATATAAAACCAAC 293592
                                          -             
  rnd-3_family-        465 AAAATGGCAGAACATAATATAAAACCAAC 493

Matrix = 20p43g.matrix
Kimura (with divCpGMod) = 8.80
Transitions / transversions = 0.57 (8/14)
Gap_init rate = 0.06 (16 / 270), avg. gap size = 1.25 (20 / 16)

905 10.90 1.90 1.26 scaffold117|size307802 293488 293645 (11048) rnd-5_family-1816#Unknown 462 620 (99) m_b2174s001i51 11929

  scaffold117|s     293488 CTAGCCAGTGAATGACGCACTTGTGTGACATGAATTCTCAACATTCATAT 293537
                                            i       v    v               i  i
  rnd-5_family-        462 CTAGCCAGTGAATGACGTACTTGTGGGACAGGAATTCTCAACATTCGTAC 511

  scaffold117|s     293538 TTAATTTCTATGTGGAGGGTGCATAAAAAAATGGCAGAACATATATAAAA 293587
                                 i    ?         iv       v  i   -   -  i ?   
  rnd-5_family-        512 TTAATTCCTATNTGGAGGGTGTTTAAAAAATTGACAG-ACA-ATGTNAAA 559

  scaffold117|s     293588 CCAACCAATTCGAAAAT-AAAAATAGGACCAATAAGCTGTCACCAA--AA 293634
                            ?   vi     vv   -                            --  
  rnd-5_family-        560 CNAACGGATTCGTCAATAAAAAATAGGACCAATAAGCTGTCACCAAATAA 609

  scaffold117|s     293635 AATTCAAAGAC 293645
                              v    i  
  rnd-5_family-        610 AATACAAAAAC 620

Matrix = 20p43g.matrix
Kimura (with divCpGMod) = 11.37
Transitions / transversions = 1.12 (9/8)
Gap_init rate = 0.03 (4 / 157), avg. gap size = 1.25 (5 / 4)


1543 7.14 0.95 0.47 scaffold117|size307802 293383 293593 (11100) C rnd-1_family-131#Unknown (0) 212 1 m_b2174s001i50 11930

  scaffold117|s     293383 TAGGCCT-GCTAGTGAA-GACATACATATGGTAGGGGAATTCTCTAAATT 293430
                                  -  i      -         v     v          v     
C rnd-1_family-        212 TAGGCCTAGCCAGTGAATGACATACATCTGGTACGGGAATTCTCAAAATT 163

  scaffold117|s     293431 TGTACTTAATTCCGATTTGGAGGGTTTTTGATAGATTTGGTAGATTACGG 293480
                                        v                 v        i      v  
C rnd-1_family-        162 TGTACTTAATTCCTATTTGGAGGGTTTTTGAGAGATTTGGCAGATTAGGG 113

  scaffold117|s     293481 TCCTAACCTAGCCAGTGAATGACGCACTTGTGTGACATGAATTCTCAACA 293530
                                                   i       v    v            
C rnd-1_family-        112 TCCTAACCTAGCCAGTGAATGACGTACTTGTGGGACAGGAATTCTCAACA 63

  scaffold117|s     293531 TTCATATTTAATTTCTATGTGGAGGGTGCATAAAAAAATGGCAGAACATA 293580
                                        i    i         i- v                  
C rnd-1_family-         62 TTCATATTTAATTCCTATATGGAGGGTGT-TTAAAAAATGGCAGAACATA 14

  scaffold117|s     293581 TATAAAACCAACC 293593
                                        
C rnd-1_family-         13 TATAAAACCAACC 1

Matrix = 20p43g.matrix
Kimura (with divCpGMod) = 7.51
Transitions / transversions = 0.67 (6/9)
Gap_init rate = 0.01 (3 / 210), avg. gap size = 1.00 (3 / 3)


1501 8.50 2.95 4.49 scaffold117|size307802 293322 293592 (11101) rnd-3_family-259#Unknown 227 493 (2) m_b2174s001i49 11929

  scaffold117|s     293322 TGTGTTATTCTTGTGTTCTCATTTTTTTGGCGCAGTTACTTC---TGATA 293368
                                v           ?vi  v        ?v  --- v  ---  -  
  rnd-3_family-        227 TGTGTAATTCTTGTGTTNGTATATTTTTGGCNAAG---CGTCAAGTG-TA 272

  scaffold117|s     293369 GTACTTATACTCAGTAGGCCT---GCTAGTGAA-GACATACATATGGTAG 293414
                            v --   ----         --- ?i      -       i v     v
  rnd-3_family-        273 GAA--TAT----AGTAGGCCTCTAGNCAGTGAATGACATACGTCTGGTAC 316

  scaffold117|s     293415 GGGAATTCTCTAAATTTGTACTTAATTCCGATTTGGAGGGTTTTTGATAG 293464
                                     v                  v       -  ?      ?  
  rnd-3_family-        317 GGGAATTCTCAAAATTTGTACTTAATTCCTATTTGGA-GGNTTTTGANAG 365

  scaffold117|s     293465 ATTTGGTAGATTACGGTCCTAACCTAGCCAGTGAATGACGCACTTGTGTG 293514
                                 i      v                          i       v 
  rnd-3_family-        366 ATTTGGCAGATTAGGGTCCTAACCTAGCCAGTGAATGACGTACTTGTGGG 415

  scaffold117|s     293515 ACATGAATTCTCAACATTCATATTTAATTTCTATGTGGAGGGTGCATAAA 293564
                              v                         i    i         i- v  
  rnd-3_family-        416 ACAGGAATTCTCAACATTCATATTTAATTCCTATATGGAGGGTGT-TCAA 464

  scaffold117|s     293565 AAAATGGCAGAACAT-ATATAAAACCAAC 293592
                                          -             
  rnd-3_family-        465 AAAATGGCAGAACATAATATAAAACCAAC 493

Matrix = 20p43g.matrix
Kimura (with divCpGMod) = 8.80
Transitions / transversions = 0.57 (8/14)
Gap_init rate = 0.06 (16 / 270), avg. gap size = 1.25 (20 / 16)

905 10.90 1.90 1.26 scaffold117|size307802 293488 293645 (11048) rnd-5_family-1816#Unknown 462 620 (99) m_b2174s001i51 11929

  scaffold117|s     293488 CTAGCCAGTGAATGACGCACTTGTGTGACATGAATTCTCAACATTCATAT 293537
                                            i       v    v               i  i
  rnd-5_family-        462 CTAGCCAGTGAATGACGTACTTGTGGGACAGGAATTCTCAACATTCGTAC 511

  scaffold117|s     293538 TTAATTTCTATGTGGAGGGTGCATAAAAAAATGGCAGAACATATATAAAA 293587
                                 i    ?         iv       v  i   -   -  i ?   
  rnd-5_family-        512 TTAATTCCTATNTGGAGGGTGTTTAAAAAATTGACAG-ACA-ATGTNAAA 559

  scaffold117|s     293588 CCAACCAATTCGAAAAT-AAAAATAGGACCAATAAGCTGTCACCAA--AA 293634
                            ?   vi     vv   -                            --  
  rnd-5_family-        560 CNAACGGATTCGTCAATAAAAAATAGGACCAATAAGCTGTCACCAAATAA 609

  scaffold117|s     293635 AATTCAAAGAC 293645
                              v    i  
  rnd-5_family-        610 AATACAAAAAC 620

Matrix = 20p43g.matrix
Kimura (with divCpGMod) = 11.37
Transitions / transversions = 1.12 (9/8)
Gap_init rate = 0.03 (4 / 157), avg. gap size = 1.25 (5 / 4)


1601 18.04 2.19 0.93 scaffold117|size307802 293596 293914 (10779) C scaffold170|size558746_(dbseq-nr_246)_[277812,288266]#LTR/Gypsy (8448) 2007 1685 m_b2174s001i52 11925

  scaffold117|s     293596 TTCGAAAATAAAAATAGGACCAATAAGCTGTCACCAAA-AAATTCAAAGA 293644
                             i       vi      v    v v  vv v      -i  v   v   
C scaffold170|s       2007 TTTGAAAATATGAATAGGCCCAAAACGCACTAACCAAATGAAATCATAGA 1958

  scaffold117|s     293645 CCAAGCCTATAGTGGACACCAAAACTAAACC--CAACAGGTGATCTTCCT 293692
                           i     v  v i v  v          i i --              v v
C scaffold170|s       1957 TCAAGCGTAGAATTGAAACCAAAACTAGATCTGCAACAGGTGATCTTGCA 1908

  scaffold117|s     293693 GCTTGTAACTTGTGATTCACAAAATGTCAGTCATCAACCACAGGAACACT 293742
                            i  ii    i       i    v   v      v  v  v vi v    
C scaffold170|s       1907 GTTTACAACTCGTGATTCGCAAATTGTGAGTCATGAAACAAACAACCACT 1858

  scaffold117|s     293743 TGGAA--TTTTTTTTGCTTCAAAGCTTAGTGTGATAAATGCATTGCTGTG 293790
                           iv   -- v                             i v --iv  i 
C scaffold170|s       1857 CCGAAGATATTTTTTGCTTCAAAGCTTAGTGTGATAAACGAA--AATGCG 1810

  scaffold117|s     293791 GCTTAAACAATGTGCAAAA--ACTGGTAACCCACCCCTACACTCTTGAAA 293838
                                 ii     ii    --  i            v             
C scaffold170|s       1809 GCTTAAGTAATGTATAAAAGAACCGGTAACCCACCCGTACACTCTTGAAA 1760

  scaffold117|s     293839 CTTTCTGTAACCTCCCTGTGCACTCTGACATTTTGCGAGTGTATCGGGAG 293888
                           -  i v          i  i                i      iv     
C scaffold170|s       1759 -TTCCGGTAACCTCCCCGTACACTCTGACATTTTGCAAGTGTACGGGGAG 1711

  scaffold117|s     293889 GTTACCGGTGTTTTTTGTTTGCAGTG 293914
                                          i          
C scaffold170|s       1710 GTTACCGGTGTTTTTCGTTTGCAGTG 1685

Matrix = 20p43g.matrix
Kimura (with divCpGMod) = 17.71
Transitions / transversions = 0.97 (28/29)
Gap_init rate = 0.02 (7 / 318), avg. gap size = 1.43 (10 / 7)


589 30.85 3.74 4.06 scaffold117|size307802 294100 294420 (10273) scaffold14|size2522936_(dbseq-nr_238)_[1322522,1328710]#LTR 3609 3928 (2261) m_b2174s001i53 11931

  scaffold117|s     294100 TTGTATTAATCTAGAATCGAAGTCATGTGCTGGTTTACTCATGTTTATTT 294149
                            i i   vi  v ii ii  i     i      i   v   iv  viv -
  scaffold14|si       3609 TCGCATTTGTCAAAGACTGAGGTCATATGCTGGCTTAGTCACTTTGGGT- 3657

  scaffold117|s     294150 TGATATA-ACCCTGAAGACATGTATGTT-ACAAGAATCAATTGATCTTTC 294197
                           -i i  i-  i v   i -i   i v  -   i    iv i  --   vi
  scaffold14|si       3658 -AACATGTACTCAGAAAA-GTGTGTTTTGACAGGAATTTACTG--CTTGT 3703

  scaffold117|s     294198 ACAATGGTGAAAAATATT---TGAATTCATGCTTCCGTTTG--TAAGAAG 294242
                           i    i---     i  i---   v  iiiv     v    --  i    
  scaffold14|si       3704 GCAATA---AAAAACATCGTGTGACTTTGCCCTTCCTTTTGAGTAGGAAG 3750

  scaffold117|s     294243 CATACCATCCGTTGTATACCACGGCTTTGATACCCGCTTAGTTGGTTAGG 294292
                           v i-      vvi  i i   v iv     i   i  i   i   v  i 
  scaffold14|si       3751 AAC-CCATCCTGCGTGTGCCAAGAGTTTGACACCTGCCTAGCTGGGTAAG 3799

  scaffold117|s     294293 GAAATCAAAGTTGCAT--TCTCATTTTGGGAACATGGTGGGGTCTTGAGG 294340
                               v  v --     --  ii v   v         v  iiv    -- 
  scaffold14|si       3800 GAAAACATA--TGCATGTTCCTAATTTTGGAACATGGGGGAAGCTTG--G 3845

  scaffold117|s     294341 AACTGTGTCTTT-TTACCT-CGATGTTACTGTGATGACA-AATGTTTGGA 294387
                               iii  i  -  i i - i          iiii   -v    iv  i
  scaffold14|si       3846 AACTACATCCTTCTTGCTTTCAATGTTACTGTAGCAACACCATGTCAGGG 3895

  scaffold117|s     294388 GTTAAGAGCACAACAAAGCTTGATTTTAATTTG 294420
                              v i i v     vi i       iv v   
  scaffold14|si       3896 GTTCAAAACCCAACATGGTTTGATTTCCAGTTG 3928

Matrix = 20p43g.matrix
Kimura (with divCpGMod) = 40.03
Transitions / transversions = 1.97 (63/32)
Gap_init rate = 0.07 (21 / 320), avg. gap size = 1.19 (25 / 21)


746 4.81 1.90 0.94 scaffold117|size307802 295182 295286 (9407) C rnd-1_family-555#Unknown (0) 185 80 m_b2174s001i54 11932

  scaffold117|s     295182 AGGCCAAGTATCTACGGCCAAGAATAGCGTGTTTCTCAAGTATTTCTATT 295231
                                                         ? v i i     ?       
C rnd-1_family-        185 AGGCCAAGTATCTACGGCCAAGAATAGCGTNTATTTTAAGTANTTCTATT 136

  scaffold117|s     295232 TACTT-AAAATG-AAACATCAAATACTTTCCTTTTGTTACAAAGGAGAAG 295279
                                -     i-    -                                
C rnd-1_family-        135 TACTTAAAAATATAAAC-TCAAATACTTTCCTTTTGTTACAAAGGAGAAG 87

  scaffold117|s     295280 TATACAA 295286
                             i    
C rnd-1_family-         86 TACACAA 80

Matrix = 20p43g.matrix
Kimura (with divCpGMod) = 5.11
Transitions / transversions = 4.00 (4/1)
Gap_init rate = 0.03 (3 / 104), avg. gap size = 1.00 (3 / 3)


2288 6.37 1.00 1.00 scaffold117|size307802 295236 295536 (9157) rnd-1_family-537#Unknown 1 301 (0) m_b2174s001i55 11933

  scaffold117|s     295236 TAAAATGAAACATCAAATACTTTCCTTTTGTTACAAAGGAGAAGTATACA 295285
                                 iv                                      i   
  rnd-1_family-          1 TAAAATATAACATCAAATACTTTCCTTTTGTTACAAAGGAGAAGTACACA 50

  scaffold117|s     295286 AGTATCTTGAATCTTGAAGGGTCAAGGATACAAGATCCAAAATACCACCA 295335
                                               v    i                        
  rnd-1_family-         51 AGTATCTTGAATCTTGAAGGCTCAAAGATACAAGATCCAAAATACCACCA 100

  scaffold117|s     295336 CATACTGTACCAGAGATGTACAGGATCTACACACCAAGTCAGCAAAGAAC 295385
                                          i i     i        i   i             
  rnd-1_family-        101 CATACTGTACCAGAGGTATACAGAATCTACACGCCAGGTCAGCAAAGAAC 150

  scaffold117|s     295386 TACATGCCAGAATTCTGCTGACATGTTCTACATGCTTGTGCTCCAAGAGC 295435
                                               i                             
  rnd-1_family-        151 TACATGCCAGAATTCTGCTGGCATGTTCTACATGCTTGTGCTCCAAGAGC 200

  scaffold117|s     295436 AAGCACCATTTTTAGTAGTAGAAATAATCTCATAATTTCA--TTGCGATG 295483
                           -           i                           --  i --  
  rnd-1_family-        201 -AGCACCATTTTCAGTAGTAGAAATAATCTCATAATTTCACCTTAC--TG 247

  scaffold117|s     295484 ATCTGCAACACATCTACACGTGCATTTTCTACCTAAACT-TACTTCTAAG 295532
                              ii                 i               i- vi       
  rnd-1_family-        248 ATCCACAACACATCTACACGTGTATTTTCTACCTAAACCATTTTTCTAAG 297

  scaffold117|s     295533 TTTT 295536
                               
  rnd-1_family-        298 TTTT 301

Matrix = 20p43g.matrix
Kimura (with divCpGMod) = 6.41
Transitions / transversions = 5.33 (16/3)
Gap_init rate = 0.02 (5 / 300), avg. gap size = 1.20 (6 / 5)


3152 9.37 0.00 2.58 scaffold117|size307802 296211 296648 (8045) C genome_2_9627#DNA (2) 427 1 m_b2174s001i56 11934

  scaffold117|s     296211 GTATAACCCAGATTATAAGTACCACCGGATTATAAGTCCCAAGGGACTAA 296260
                                vv  i                                i  i    
C genome_2_9627        427 GTATATGCCGGATTATAAGTACCACCGGATTATAAGTCCCAAAGGGCTAA 378

  scaffold117|s     296261 TCCTATTGACATTTGTGTTTTTCTGATATTTACTCCCATCAAACTAAACT 296310
                            i                     i   i        vv  v    i    
C genome_2_9627        377 TTCTATTGACATTTGTGTTTTTCCGATGTTTACTCCACTCTAACTGAACT 328

  scaffold117|s     296311 AAAACCCTAATGTGTAGTTTGTCCTTGTCATCAGTAGCACGCCCATATGT 296360
                                   v   v       vv              i             
C genome_2_9627        327 AAAACCCTCATGGGTAGTTTCGCCTTGTCATCAGTAACACGCCCATATGT 278

  scaffold117|s     296361 AGCGCTGCCTGTGACTCCTGATGGTTGCCGAGAAACCTCCGATGCCATTG 296410
                                 v  i        i                           i i 
C genome_2_9627        277 AGCGCTCCCCGTGACTCCCGATGGTTGCCGAGAAACCTCCGATGCCGTCG 228

  scaffold117|s     296411 GAAGTCACTACACATCTCACGCACATGGTGGAGGGGTGGGCAGCGTGGAC 296460
                                             i                    i    i     
C genome_2_9627        227 GAAGTCACTACACATCTCGCGCACATGGTGGAGGGGTGGACAGCATGGAC 178

  scaffold117|s     296461 GAGCAAAGAAGGCGAAAGGGCAGAAGGGGTAGAATATGGTACAATATGCC 296510
                               -----------        i       v              v   
C genome_2_9627        177 GAGC-----------AAGGGCAGGAGGGGTACAATATGGTACAATAGGCC 139

  scaffold117|s     296511 TACCTTGAAGTAAATAGGGTAACTTTCAAGATACCGATAATTTTTCACCG 296560
                                i                             i              
C genome_2_9627        138 TACCTCGAAGTAAATAGGGTAACTTTCAAGATACCAATAATTTTTCACCG 89

  scaffold117|s     296561 TGTTAAAAACACTAACTTTGGTCATATTATAAGTACAATCAAAAAGTATC 296610
                                     i       ii viv                v   v     
C genome_2_9627         88 TGTTAAAAACGCTAACTTCAGATTTATTATAAGTACAATCCAAATGTATC 39

  scaffold117|s     296611 TTTTGACATTTGTGGTACTTATAATCCGGGTTATACGG 296648
                                                        vv       
C genome_2_9627         38 TTTTGACATTTGTGGTACTTATAATCCGGTATATACGG 1

Matrix = 20p43g.matrix
Kimura (with divCpGMod) = 7.87
Transitions / transversions = 1.22 (22/18)
Gap_init rate = 0.03 (11 / 437), avg. gap size = 1.00 (11 / 11)


395 23.52 6.58 13.29 scaffold117|size307802 296795 297098 (7595) C rnd-1_family-537#Unknown (0) 301 16 m_b2174s001i57 11935

  scaffold117|s     296795 AAAACT-AGAAAAAAGCATTAAGTAGAAGTAGAATCCTGTGGGTATGATG 296843
                                 -       v vv   i      ----   v -ii v   -    
C rnd-1_family-        301 AAAACTTAGAAAAATGGTTTAGGTAGAA----AATAC-ACGTGTA-GATG 258

  scaffold117|s     296844 TATAATGCATTTA-AAGATGCACTTTGAAAATTGTGAGCTTCTTTCTACT 296892
                            i vi  v  ivi-   i  --------     i    v  v        
C rnd-1_family-        257 TGTTGTGGATCAGTAAGGTG--------AAATTATGAGATTATTTCTACT 216

  scaffold117|s     296893 CTCAAAAATTTTGATGCTGCTCCGAGCAGCACAAGGAGGAACAACACAAG 296942
                           viii     --- i        ivi -        v v v v    ----
C rnd-1_family-        215 ACTGAAAAT---GGTGCTGCTCTTGG-AGCACAAGCATGTAGAACA---- 174

  scaffold117|s     296943 TATGTCCA--AGATATGCTGCATCAATGTGTAGTGGTGTTCCTCTTAGAG 296990
                           --  -   --   -  v   -----iii      vv -  v  ----  v
C rnd-1_family-        173 --TG-CCAGCAGA-ATTCTG-----GCATGTAGTTCT-TTGCT----GAC 138

  scaffold117|s     296991 CTGGTGTGCAGGCTCT-------------ACAGG--GTGCTGAT-TTATG 297024
                               i   i  ii   -------------    v--   v  i -  v  
C rnd-1_family-        137 CTGGCGTGTAGATTCTGTATACCTCTGGTACAGTATGTGGTGGTATTTTG 88

  scaffold117|s     297025 GATAATGTATCTTTGAAAGTTCAAAGTTCAACACTTTTTTGTCTACTTCT 297074
                              vv           ivv     ii     v -- vi    v       
C rnd-1_family-         87 GATCTTGTATCTTTGAGCCTTCAAGATTCAAGA--TACTTGTGTACTTCT 40

  scaffold117|s     297075 CTTGTGTAACCAAAGGAAATTATT 297098
                            i v      v        v    
C rnd-1_family-         39 CCTTTGTAACAAAAGGAAAGTATT 16

Matrix = 20p43g.matrix
Kimura (with divCpGMod) = 27.02
Transitions / transversions = 0.82 (28/34)
Gap_init rate = 0.15 (44 / 303), avg. gap size = 1.32 (58 / 44)


281 21.33 2.67 0.00 scaffold117|size307802 297060 297134 (7559) rnd-1_family-555#Unknown 77 153 (32) m_b2174s001i58 11936

  scaffold117|s     297060 TTTTTGTCTACTTCTCTTGTGTAACCAAAGGAAATTATTC-AG-CTGGAA 297107
                            i     v        i v      v        v    i-  -i iv v
  rnd-1_family-         77 TCTTTGTGTACTTCTCCTTTGTAACAAAAGGAAAGTATTTGAGTTTATAT 126

  scaffold117|s     297108 TTTTAAGTGCACAGGAGTATTTAAAAT 297134
                                   iv i  i ?  i       
  rnd-1_family-        127 TTTTAAGTAAATAGAANTACTTAAAAT 153

Matrix = 20p43g.matrix
Kimura (with divCpGMod) = 25.86
Transitions / transversions = 1.29 (9/7)
Gap_init rate = 0.03 (2 / 74), avg. gap size = 1.00 (2 / 2)


1870 12.18 0.00 0.00 scaffold117|size307802 298109 298379 (6314) C genome_8_12029#DNA (0) 292 22 m_b2174s001i59 11937

  scaffold117|s     298109 CTAGGCTGCAAATTCCGATTTTGGTTACTATCCGAACAACACAGTAACCA 298158
                                i  i                    i  iv  v           v 
C genome_8_1202        292 CTAGGTTGTAAATTCCGATTTTGGTTACTGTCTCAAAAACACAGTAACGA 243

  scaffold117|s     298159 GTAACCAATCAGAATTACTGCAGTAATTACTGTAGGTTCTGGAAATATTA 298208
                                v  i i     v                      iv v       
C genome_8_1202        242 GTAACAAACCGGAATTCCTGCAGTAATTACTGTAGGTTCCTGTAATATTA 193

  scaffold117|s     298209 CAGTAGATTTTATCAAAATGAGCCTTATTTTGTGATGTCACGGCGTCACA 298258
                            i   i     i                               i      
C genome_8_1202        192 CGGTAAATTTTGTCAAAATGAGCCTTATTTTGTGATGTCACGGTGTCACA 143

  scaffold117|s     298259 GTCCTTAAGTATTGAGCAAAGTACTTAAGTAAGTCTTTCTCAGTAATCTC 298308
                           v             vi                v      v         i
C genome_8_1202        142 CTCCTTAAGTATTGTACAAAGTACTTAAGTAATTCTTTCACAGTAATCTT 93

  scaffold117|s     298309 GCGATCACAGTAATCACGTTACTGTCAAAAGTAGCAAATATTCCGGAGTA 298358
                             v i           i             v  v         i      
C genome_8_1202         92 GCTACCACAGTAATCATGTTACTGTCAAAATTACCAAATATTCTGGAGTA 43

  scaffold117|s     298359 ATGCGTAATTCCGCCGGAATT 298379
                            i  iv               
C genome_8_1202         42 ACGCAGAATTCCGCCGGAATT 22

Matrix = 20p43g.matrix
Kimura (with divCpGMod) = 12.15
Transitions / transversions = 1.20 (18/15)
Gap_init rate = 0.00 (0 / 270), avg. gap size = 0.0 (0 / 0)


12 13.86 0.00 0.00 scaffold117|size307802 299842 299865 (4828) (CGA)n#Simple_repeat 1 24 (0) m_b2174s252i2 11938

  scaffold117|s     299842 CGACGACGATGACGACGATTACGA 299865
                                    i        iv    
  (CGA)n#Simple          1 CGACGACGACGACGACGACGACGA 24

Matrix = Unknown
Transitions / transversions = 2.00 (2/1)
Gap_init rate = 0.00 (0 / 23), avg. gap size = 0.0 (0 / 0)


12 15.30 3.45 0.00 scaffold117|size307802 304326 304354 (339) (GTACA)n#Simple_repeat 1 30 (0) m_b2174s252i3 11939

  scaffold117|s     304326 GTAGAATACAGTACCGTACAATAC-GTACA 304354
                              v i        v     i   -     
  (GTACA)n#Simp          1 GTACAGTACAGTACAGTACAGTACAGTACA 30

Matrix = Unknown
Transitions / transversions = 1.00 (2/2)
Gap_init rate = 0.04 (1 / 28), avg. gap size = 1.00 (1 / 1)


419 5.88 10.29 0.00 scaffold117|size307802 304387 304454 (239) rnd-1_family-85#Unknown 1 75 (166) m_b2174s001i60 11940

  scaffold117|s     304387 ATCAAGATTTTTTTT---AAAAATCTTAGTTTATCACTGAGC-AGAATTT 304432
                                        i ---                        -       
  rnd-1_family-          1 ATCAAGATTTTTTCTTGAAAAAATCTTAGTTTATCACTGAGCGAGAATTT 50

  scaffold117|s     304433 TG--TCTTCTTCTTCGT-ATGAGAC 304454
                            v--         i   -i      
  rnd-1_family-         51 TTCTTCTTCTTCTCCGTCGTGAGAC 75

Matrix = 20p43g.matrix
Kimura (with divCpGMod) = 4.72
Transitions / transversions = 3.00 (3/1)
Gap_init rate = 0.06 (4 / 67), avg. gap size = 1.75 (7 / 4)


1329 11.21 2.93 2.93 scaffold117|size307802 304455 304693 (0) C rnd-1_family-69#Unknown (29) 341 103 m_b2174s001i61 11941

  scaffold117|s     304455 TCATTAATTGAGAATTTTTGT-CTTCTCCTTCGTCATGAGACACTTTTT- 304502
                              i i ?i          v -     i  i  - i             -
C rnd-1_family-        341 TCACTGANCGAGAATTTTTCTTCTTCTTCTCCG-CGTGAGACACTTTTTT 293

  scaffold117|s     304503 CACTTTTCGCTATTATTGGTAACATCATTTTATTTCCTCCCACATTACCT 304552
                                                     vv         i v          
C rnd-1_family-        292 CACTTTTCGCTATTATTGGTAACATCTATTTATTTCCCCGCACATTACCT 243

  scaffold117|s     304553 GTAAATATGACGTTTTGGTGTTCAATATG--TGGGTATTCAATCACTGTT 304600
                                    v      v      i i   --                   
C rnd-1_family-        242 GTAAATATGCCGTTTTCGTGTTCGACATGCATGGGTATTCAATCACTGTT 193

  scaffold117|s     304601 GATTTGTGATTACCTTTGAAAAGTATATCGAAAATCAATCTACAGCATGG 304650
                                            -    i      v   ?     ?  ?       
C rnd-1_family-        192 GATTTGTGATTACCTTT-AAAAATATATCTAAANTCAATNTANAGCATGG 144

  scaffold117|s     304651 CCAAAAATTGAATAAT---ATTGTTATTGACTACTATAAGCCTTTC 304693
                                    i?iviii--- i  i       -----  i       
C rnd-1_family-        143 CCAAAAATTANGGGGCTTGACTGCTATTGAC-----TAGGCCTTTC 103

Matrix = 20p43g.matrix
Kimura (with divCpGMod) = 11.15
Transitions / transversions = 2.25 (18/8)
Gap_init rate = 0.05 (11 / 238), avg. gap size = 1.27 (14 / 11)


1400 14.89 4.24 0.41 scaffold1185|size11603 2034 2269 (8901) genome_1_5438#DNA 1 245 (513) m_b3196s001i66 11942

  scaffold1185|       2034 GGCTGTGACTTGGTTGGAC-------GAATAGAGAATAGGATTTTTGATC 2076
                                            i -------              v     v   
  genome_1_5438          1 GGCTGTGACTTGGTTGGGCCAATAGAGAATAGAGAATAGGTTTTTTTATC 50

  scaffold1185|       2077 ACTAAAAAGTCCTATTGGTCTATTCGAGCAAAAATTCATGACTTAGTTCC 2126
                           i  i      i    i          iv       ii       v     
  genome_1_5438         51 GCTGAAAAGTTCTATCGGTCTATTCGGCCAAAAATCTATGACTTTGTTCC 100

  scaffold1185|       2127 CTCAAATAGGTCAACAGACACCCAATTTCTATTCTCTATTTGATTTCAGC 2176
                              i      i       i v     i             i i   ii  
  genome_1_5438        101 CTCGAATAGGCCAACAGATAGCCAATCTCTATTCTCTATTCGGTTTTGGC 150

  scaffold1185|       2177 AAAAATGATTAGACCAATAGAGCGTGATATTAGATGGGTCGAACAGCCAA 2226
                           i   vi  v             v   v    v           i   v  
  genome_1_5438        151 GAAATCGAATAGACCAATAGAGGGTGCTATTCGATGGGTCGAATAGCGAA 200

  scaffold1185|       2227 TAGAGAATAGACAAATA---TCTGTTCGTCACCACCACCACCATCT 2269
                                       v    --- i v  i  i    -           
  genome_1_5438        201 TAGAGAATAGACCAATAGCTTTTTTTTGTTACCA-CACCACCATCT 245

Matrix = 20p43g.matrix
Kimura (with divCpGMod) = 13.88
Transitions / transversions = 1.69 (22/13)
Gap_init rate = 0.01 (3 / 235), avg. gap size = 3.67 (11 / 3)


1275 14.22 0.00 1.78 scaffold1185|size11603 2272 2500 (8670) genome_1_5438#DNA 513 737 (21) m_b3196s001i67 11943

  scaffold1185|       2272 TATGTTATTTTTACATGCTGTTTTTTTACATGCTCACGTCCAGACCTTCA 2321
                                         i    iv                i  v         
  genome_1_5438        513 TATGTTATTTTTACGTGCTAATTTTTTACATGCTCACATCAAGACCTTCA 562

  scaffold1185|       2322 TTCTACATCTTAATTCTATTACATACGATATTATATCTTTGGCTGTTTAA 2371
                                  v  v     v         i i    i        v       
  genome_1_5438        563 TTCTACAACTAAATTCAATTACATACAACATTACATCTTTGGATGTTTAA 612

  scaffold1185|       2372 AGGTAGACTCAAAAGCTATTGCTCTATTGGGCAATTCTTTGTTCGATTGA 2421
                                    v  vv i                v    vi       vii 
  genome_1_5438        613 AGGTAGACTAAATTGTTATTGCTCTATTGGGCTATTCGCTGTTCGAGCAA 662

  scaffold1185|       2422 TTCAACATTGTCATTATTTTCATTGAATATAGAGGTTAAATTTTTTATTC 2471
                                 i       v      i i  --           v          
  genome_1_5438        663 TTCAACGTTGTCATGATTTTCGTCGA--ATAGAGGTTAATTTTTTTATTC 710

  scaffold1185|       2472 GCTCTAGAACTCTATTCTCTGTTCTCTAT 2500
                            -- i i   i         i   i    
  genome_1_5438        711 G--CCAAAACCCTATTCTCTATTCCCTAT 737

Matrix = 20p43g.matrix
Kimura (with divCpGMod) = 13.87
Transitions / transversions = 1.29 (18/14)
Gap_init rate = 0.02 (4 / 228), avg. gap size = 1.00 (4 / 4)


441 10.12 4.94 2.41 scaffold1185|size11603 2499 2579 (8591) C rnd-1_family-1178#Unknown (0) 88 6 m_b3196s001i68 11944

  scaffold1185|       2499 ATGGAGCATCCATCACTTGCTAAAAAAGTGCACGCACCC-AAAAA---AA 2544
                                  i             -    v            -     ---  
C rnd-1_family-         88 ATGGAGCGTCCATCACTTGCT-AAAATGTGCACGCACCCTAAAAATGTAA 40

  scaffold1185|       2545 CAAGTTATGTGTTTTATTTTTTGTGCCACTATACA 2579
                           i v v  - i iv                      
C rnd-1_family-         39 TATGGTA-GCGCGTTATTTTTTGTGCCACTATACA 6

Matrix = 20p43g.matrix
Kimura (with divCpGMod) = 7.03
Transitions / transversions = 1.00 (4/4)
Gap_init rate = 0.05 (4 / 80), avg. gap size = 1.50 (6 / 4)


10452 8.10 1.21 1.13 scaffold1185|size11603 2598 4007 (7163) rnd-5_family-212#Unknown 15 1425 (0) m_b3196s001i69 11945

  scaffold1185|       2598 ATCAAGAGCTCT----AGCGTCTCCATTGTCCAAGTTCATGCGTCTAATG 2643
                              ii       ----          v     i  i  v?  i   v   
  rnd-5_family-         15 ATCGGGAGCTCTCTCTAGCGTCTCCAGTGTCCGAGCTCTNGCATCTCATG 64

  scaffold1185|       2644 TTTTGGACTCTTCCTTACGAGAATCCACAAAAGGTTGCGACTGTTACCAT 2693
                             i                  v      i    i      iii   i   
  rnd-5_family-         65 TTCTGGACTCTTCCTTACGAGCATCCACGAAAGATTGCGATCATTATCAT 114

  scaffold1185|       2694 TTTTGGGATCAATTGCACCACAGAAAGAAAATAC--CAAGACCACCACAA 2741
                                      v           ?         i--          i   
  rnd-5_family-        115 TTTTGGGATCATTTGCACCACAGNAAGAAAATATAGCAAGACCACCGCAA 164

  scaffold1185|       2742 GACCACAGCAATCCTCAGGTTGAGCCATTGCAACGATGACGAATCCCTTC 2791
                                               i   v      i                ? 
  rnd-5_family-        165 GACCACAGCAATCCTCAGGTCGAGACATTGCGACGATGACGAATCCCTNC 214

  scaffold1185|       2792 CCCACCAACCGTGAACCCTTGGCACCATCTCCAGCACCCTATATCCCCTC 2841
                                                                     ?     i 
  rnd-5_family-        215 CCCACCAACCGTGAACCCTTGGCACCATCTCCAGCACCCTATNTCCCCCC 264

  scaffold1185|       2842 CACCATGCACAAGGCTCTGCTTTTCTCTGACAAAGCAATACCCACATGAT 2891
                            i   i   ? v     i  i  i   i   i                  
  rnd-5_family-        265 CGCCACGCANACGGCTCCGCCTTCCTCCGACGAAGCAATACCCACATGAT 314

  scaffold1185|       2892 GACCAGCATCTATGACCAATTCTGCTTTGCAAAGGGGC-TGATTTTAGGC 2940
                               i                v                -   i       
  rnd-5_family-        315 GACCGGCATCTATGACCAATTGTGCTTTGCAAAGGGGCATGACTTTAGGC 364

  scaffold1185|       2941 GCTCAAGGCAAAGTTTCTTCCACTGACAATGGGGCAGATTCCTCCAAAGA 2990
                            i     - ii          iv                v  vi      
  rnd-5_family-        365 GTTCAAG-CGGAGTTTCTTCCGATGACAATGGGGCAGATGCCATCAAAGA 413

  scaffold1185|       2991 CAACAATGTTGGAATGAGCTCATTGAAGGTCACCCATCATTGGGGCATGC 3040
                               i                              v  v      viv v
  rnd-5_family-        414 CAACGATGTTGGAATGAGCTCATTGAAGGTCACCCTTCCTTGGGGAGGGG 463

  scaffold1185|       3041 AAGGGGGGG-GAGCGAGAAATTGAATGGCGTTT-GGTGATGCCCTATTAT 3088
                           i      ii- i       ? ?           -     i     i ii 
  rnd-5_family-        464 GAGGGGGAACGGGCGAGAANTNGAATGGCGTTTTGGTGACGCCCTGTCGT 513

  scaffold1185|       3089 TGGCAAACAATAGGAATGGACTCCGCGTTTTTTGGCTCTAGTGGTGATTC 3138
                           i    ?  v                i i v v                  
  rnd-5_family-        514 CGGCANACTATAGGAATGGACTCCGTGCTGTGTGGCTCTAGTGGTGATTC 563

  scaffold1185|       3139 AGATTCTTCGAGCCGATGGAAGTGTTTTCCGTACGGCATTGAATTGTGTT 3188
                                                        v       i          i 
  rnd-5_family-        564 AGATTCTTCGAGCCGATGGAAGTGTTTTCGGTACGGCGTTGAATTGTGCT 613

  scaffold1185|       3189 GTGTTGCTGTGAGAGGTTTGCTAGTGATTCGTATTTTGGTGGTTGTCAAT 3238
                                   i         i   i   i  i      v          i -
  rnd-5_family-        614 GTGTTGCTATGAGAGGTTCGCTGGTGGTTTGTATTTGGGTGGTTGTCGA- 662

  scaffold1185|       3239 GGGGAGGAAT-TATTTCACGACAAAATAACAATGAAACAGAGAAAGAAGA 3287
                                     - ?           v                         
  rnd-5_family-        663 GGGGAGGAATATNTTTCACGACAACATAACAATGAAACAGAGAAAGAAGA 712

  scaffold1185|       3288 GAGTAAGGGGAAAGTAAAACTTTGTGAGGACAATGTGAACTCAATAAACA 3337
                                      v                   i                 i
  rnd-5_family-        713 GAGTAAGGGGACAGTAAAACTTTGTGAGGACGATGTGAACTCAATAAACG 762

  scaffold1185|       3338 AAATCAACACCTGTGAACATGTTAGGCCAAAAGGTTACCATATCTTGGAC 3387
                                            v      i i i                     
  rnd-5_family-        763 AAATCAACACCTGTGAAAATGTTAAGTCGAAAGGTTACCATATCTTGGAC 812

  scaffold1185|       3388 AATCCAGATGACTTAAAAATCAAAAACCACTAGACTGGTTATGCAATGTC 3437
                             v               v            i                  
  rnd-5_family-        813 AAGCCAGATGACTTAAAACTCAAAAACCACTGGACTGGTTATGCAATGTC 862

  scaffold1185|       3438 TGTGATTCTAAGGACAATATGGTACCAAAATAGTCAAGATTCATAATGTT 3487
                                          i -----  v      i        v         
  rnd-5_family-        863 TGTGATTCTAAGGACGA-----TAACAAAATGGTCAAGATGCATAATGTT 907

  scaffold1185|       3488 TA--ATATTGCCAGTAAAGATTGAATTGAGCTTCTAGTGACGGCGGATTA 3535
                             --                                           ?  
  rnd-5_family-        908 TAGTATATTGCCAGTAAAGATTGAATTGAGCTTCTAGTGACGGCGGANTA 957

  scaffold1185|       3536 CAGATATAGTTCAACACCATATTAAACTTATTTTTCTATTTAGTGATC-T 3584
                                                      i                    - 
  rnd-5_family-        958 CAGATATAGTTCAACACCATATTAAACCTATTTTTCTATTTAGTGATCTT 1007

  scaffold1185|       3585 AAACGCTATGTCACGGAAAGAACCTTCTGATTCTCAGTATGGAACACGTG 3634
                                        i                         i          
  rnd-5_family-       1008 AAACGCTATGTCATGGAAAGAACCTTCTGATTCTCAGTACGGAACACGTG 1057

  scaffold1185|       3635 GTAGTTTTGTTA--TTTTATGTCAAATCCATGCAGCGCTCAAGGGATCAG 3682
                                       --    v     ?          ?v ?   v       
  rnd-5_family-       1058 GTAGTTTTGTTATTTTTTTTGTCANATCCATGCAGNTCNCAATGGATCAG 1107

  scaffold1185|       3683 ACCTGTTGAAGCACTTCTGCACTAGTA--AAAAAGTGAAGGCAATGTGTG 3730
                              i i              i      --            ?        
  rnd-5_family-       1108 ACCCGCTGAAGCACTTCTGCGCTAGTAAGAAAAAGTGAAGGNAATGTGTG 1157

  scaffold1185|       3731 TTTTTCTGAGGTTCACAATTTTTGTGTTATGCTCCAGGTAAAGCTAATAA 3780
                               i ii                          ?               
  rnd-5_family-       1158 TTTTCCCAAGGTTCACAATTTTTGTGTTATGCTCNAGGTAAAGCTAATAA 1207

  scaffold1185|       3781 AGCCTTTGGCGGAACGAACTCTTGAAAATACAGCAGACATATAATTCGTA 3830
                           i                                    --------- v  
  rnd-5_family-       1208 GGCCTTTGGCGGAACGAACTCTTGAAAATACAGCAGA---------CTTA 1248

  scaffold1185|       3831 TAATGCACGAAACTTGCAGAGTTAGAACGTTGACTATAAATTATCCATAC 3880
                                   i                     i               i   
  rnd-5_family-       1249 TAATGCACAAAACTTGCAGAGTTAGAACGTCGACTATAAATTATCCGTAC 1298

  scaffold1185|       3881 ACTACTTCCAATCTCGATGATTACACTTGTTTTTAGCAGCGATAGGTATA 3930
                                                            i   i          v 
  rnd-5_family-       1299 ACTACTTCCAATCTCGATGATTACACTTGTTTTCAGCGGCGATAGGTAAA 1348

  scaffold1185|       3931 ATAAGCACAGGTTTTGCTCATTCCATAACAACACAAATAGCTCTTCTCAG 3980
                              i             i                           ii   
  rnd-5_family-       1349 ATAGGCACAGGTTTTGCCCATTCCATAACAACACAAATAGCTCTTTCCAG 1398

  scaffold1185|       3981 GGTTTGAGTAAGTTTGACATATTGTCG 4007
                                     ?              i 
  rnd-5_family-       1399 GGTTTGAGTANGTTTGACATATTGTTG 1425

Matrix = 20p43g.matrix
Kimura (with divCpGMod) = 6.46
Transitions / transversions = 2.42 (80/33)
Gap_init rate = 0.02 (26 / 1409), avg. gap size = 1.27 (33 / 26)


2151 8.36 1.61 0.00 scaffold1185|size11603 4009 4319 (6851) rnd-1_family-825#Unknown 1 316 (0) m_b3196s001i70 11946

  scaffold1185|       4009 ATTCTAATATAGTATGTGTCATTGTATTGCCTTGAAAGAT-GTGTCACC- 4056
                                    v i            v               -        -
  rnd-1_family-          1 ATTCTAATAAAATATGTGTCATTGAATTGCCTTGAAAGATTGTGTCACCC 50

  scaffold1185|       4057 TTGATCCATGAAATTATATTGTGGACAGTATAGGTGCTTTTGAAGGACTG 4106
                                    v  vv      i           iv        v v     
  rnd-1_family-         51 TTGATCCATTAATATATATTATGGACAGTATAATTGCTTTTGTATGACTG 100

  scaffold1185|       4107 ATGCAAAATCTTTCATTGGTGAAATCATTGAGACAGGGCTTGGATTTATT 4156
                                         v                      v            
  rnd-1_family-        101 ATGCAAAATCTTTCCTTGGTGAAATCATTGAGACAGGTCTTGGATTTATT 150

  scaffold1185|       4157 TGACAGCTTGGGTGAGAGATTACAGTAATACACAAAATATGAGTGAACAC 4206
                                                    i                        
  rnd-1_family-        151 TGACAGCTTGGGTGAGAGATTACAGCAATACACAAAATATGAGTGAACAC 200

  scaffold1185|       4207 TCCATATGGAACCCGGTAGTTTCAAATTGACAATCATCCAAATAGGGTAC 4256
                                 v    v    i             i                   
  rnd-1_family-        201 TCCATAAGGAAACCGGCAGTTTCAAATTGATAATCATCCAAATAGGGTAC 250

  scaffold1185|       4257 AAAGATGTTATTGTGGTGATCTAAAAGAATAA---TTCTAAAAAATTATG 4303
                                  v       i    ii          ---      v   v    
  rnd-1_family-        251 AAAGATGGTATTGTGATGATTCAAAAGAATAAGTCTTCTAATAAAATATG 300

  scaffold1185|       4304 TGGCATTGTATTGCCT 4319
                            ?v     v       
  rnd-1_family-        301 TNTCATTGAATTGCCT 316

Matrix = 20p43g.matrix
Kimura (with divCpGMod) = 8.89
Transitions / transversions = 0.53 (9/17)
Gap_init rate = 0.01 (3 / 310), avg. gap size = 1.67 (5 / 3)

1213 9.52 3.70 0.00 scaffold1185|size11603 4214 4402 (6768) rnd-1_family-832#Unknown 67 262 (242) m_b3196s001i71 11946

  scaffold1185|       4214 GGAACCCGGTAGTTTCAAATTGACAATCA--TCCAAATAGGGTACAAAGA 4261
                               v    i        v    i     --                   
  rnd-1_family-         67 GGAAACCGGCAGTTTCAACTTGATAATCAAATCCAAATAGGGTACAAAGA 116

  scaffold1185|       4262 TGTTATTGTGGTGATCTAAAAGAA-TAATTCTAAAAAATTATGTGGCATT 4310
                             v       i    ii       -         v   v      v    
  rnd-1_family-        117 TGGTATTGTGATGATTCAAAAGAACTAATTCTAATAAAATATGTGTCATT 166

  scaffold1185|       4311 GTATTGCCTTGAAAGATTGTGTTACCCTTGATCCATTAATATATATTAT- 4359
                            v                    i                          -
  rnd-1_family-        167 GAATTGCCTTGAAAGATTGTGTCACCCTTGATCCATTAATATATATTATG 216

  scaffold1185|       4360 ---AGTATCATATTTTTGTAATTGGAGGGAACATTTTCCTGATTAT 4402
                           ---                 iv         v         v  i 
  rnd-1_family-        217 GACAGTATCATATTTTTGTAGGTGGAGGGAAAATTTTCCTGCTTGT 262

Matrix = 20p43g.matrix
Kimura (with divCpGMod) = 10.20
Transitions / transversions = 0.80 (8/10)
Gap_init rate = 0.02 (4 / 188), avg. gap size = 1.75 (7 / 4)


2230 8.00 0.00 0.00 scaffold1185|size11603 4468 4767 (6403) C rnd-1_family-1079#Unknown (0) 300 1 m_b3196s001i72 11947

  scaffold1185|       4468 GGGGTGGATGCTAAAAAGTTGTCTATTCTATTTCAGGAGACAAATTGTTT 4517
                                               v    v            v       i   
C rnd-1_family-        300 GGGGTGGATGCTAAAAAGTTCTCTAGTCTATTTCAGGACACAAATTATTT 251

  scaffold1185|       4518 TTGTATCTTGGTGAGTCAATTGACATTCATCAGACATGCAGATAACTTTT 4567
                                 v             viv               ?       v   
C rnd-1_family-        250 TTGTATGTTGGTGAGTCAATGACCATTCATCAGACATGNAGATAACGTTT 201

  scaffold1185|       4568 ATGGTTAAAATGTGCCTGCATGGTTCATTTCTCTCATTGATGTGGAATTT 4617
                                               i    ?          v            v
C rnd-1_family-        200 ATGGTTAAAATGTGCCTGCACGGTTNATTTCTCTCAGTGATGTGGAATTA 151

  scaffold1185|       4618 GTCCAGAGCATTACCGTGTTGCATCATCATGGCAATCAATACTGTATGTC 4667
                           i ?                  i                            
C rnd-1_family-        150 ATNCAGAGCATTACCGTGTTGTATCATCATGGCAATCAATACTGTATGTC 101

  scaffold1185|       4668 AATGAGATTGAGCAGGAGTAGCTCAATCCAAAACCCCCTTGACAAAGAAA 4717
                            i              ?      ?      v              i    
C rnd-1_family-        100 AGTGAGATTGAGCAGGNGTAGCTNAATCCACAACCCCCTTGACAAGGAAA 51

  scaffold1185|       4718 CACCACTTCATGATGAAAGTGTCCTAGCAAACAGATCATTATACATTATA 4767
                            v         v  ?    ii               i     vv      
C rnd-1_family-         50 CCCCACTTCATCATNAAAGCATCCTAGCAAACAGATTATTATCAATTATA 1

Matrix = 20p43g.matrix
Kimura (with divCpGMod) = 8.30
Transitions / transversions = 0.71 (10/14)
Gap_init rate = 0.00 (0 / 299), avg. gap size = 0.0 (0 / 0)

2713 7.84 1.62 0.00 scaffold1185|size11603 4706 5075 (6095) C rnd-1_family-1033#Unknown (0) 379 4 m_b3196s001i73 11947

  scaffold1185|       4706 TTGACAAAGAAACACCACTTCATGATGAAAGTGTCCTAGCAAACAGATCA 4755
                                  i     v         v  ?    ii               i 
C rnd-1_family-        379 TTGACAAGGAAACCCCACTTCATCATNAAAGCATCCTAGCAAACAGATTA 330

  scaffold1185|       4756 TTATACATTATATTGGAATTTTGATCAAACAGTGATTAATAAGTAAGTCA 4805
                               vv             v         v i           ?      
C rnd-1_family-        329 TTATCAATTATATTGGAATATTGATCAAAGAATGATTAATAAGNAAGTCA 280

  scaffold1185|       4806 GATAATTTGAGTTTTAGACATGTCCT-TTCTTTTGTTCTGAGACCACATG 4854
                           vi                        -       i               
C rnd-1_family-        279 TGTAATTTGAGTTTTAGACATGTCCTCTTCTTTTATTCTGAGACCACATG 230

  scaffold1185|       4855 TCACAACACTCTGGTCAATTTGCTGTGCTCATCAAATGAGTCACATTCAT 4904
                                           i                        vi    v  
C rnd-1_family-        229 TCACAACACTCTGGTCGATTTGCTGTGCTCATCAAATGAGTAGCATTGAT 180

  scaffold1185|       4905 TCCTGCAGTTACCTTAACTTTCAAAATTTCCTCTCACCATGT---CAT-C 4950
                                                      v           i  ---   - 
C rnd-1_family-        179 TCCTGCAGTTACCTTAACTTTCAAAATATCCTCTCACCACGTGAGCATGC 130

  scaffold1185|       4951 ACTAAACCGCCTGATATCAGTCTCAAAAATTTGCAAAGG-TGATTGTCAA 4999
                                        v                         -          
C rnd-1_family-        129 ACTAAACCGCCTGCTATCAGTCTCAAAAATTTGCAAAGGTTGATTGTCAA 80

  scaffold1185|       5000 TTTTAAACCGCAGCAGATGGCCAATAGAGCCTTTTTCTCCCCCCTCTGTT 5049
                                 i  i       i      i ?      i               i
C rnd-1_family-         79 TTTTAAGCCACAGCAGACGGCCAACANAGCCTTCTTCTCCCCCCTCTGTC 30

  scaffold1185|       5050 GTCCTATGTCCATGAGGTTTCAAATC 5075
                                   i     v           
C rnd-1_family-         29 GTCCTATGCCCATGTGGTTTCAAATC 4

Matrix = 20p43g.matrix
Kimura (with divCpGMod) = 7.28
Transitions / transversions = 1.42 (17/12)
Gap_init rate = 0.01 (4 / 369), avg. gap size = 1.50 (6 / 4)


1224 7.69 0.00 0.00 scaffold1185|size11603 5083 5238 (5932) C rnd-1_family-1119#Unknown (0) 160 5 m_b3196s001i74 11948

  scaffold1185|       5083 CCCAGGCCACAACAGAACGGCGGTCCAGTCATCATTCCCTTATGCACCAC 5132
                                                      v                      
C rnd-1_family-        160 CCCAGGCCACAACAGAACGGCGGTCCATTCATCATTCCCTTATGCACCAC 111

  scaffold1185|       5133 GATGACAGGTCCTTTTCGCCATGTTCCCCTCATCAGTGAGCATGCATTAC 5182
                                            v                            i   
C rnd-1_family-        110 GATGACAGGTCCTTTTCTCCATGTTCCCCTCATCAGTGAGCATGCACTAC 61

  scaffold1185|       5183 AGCTTGCTATCAGTCCAAAATGTTGCAAAGATTGATTGTCAATTTGAAGC 5232
                           v  i           iv   vi        i              v    
C rnd-1_family-         60 CGCCTGCTATCAGTCTCAAAAATTGCAAAGGTTGATTGTCAATTTTAAGC 11

  scaffold1185|       5233 CATAGC 5238
                             i   
C rnd-1_family-         10 CACAGC 5

Matrix = 20p43g.matrix
Kimura (with divCpGMod) = 8.13
Transitions / transversions = 1.00 (6/6)
Gap_init rate = 0.00 (0 / 155), avg. gap size = 0.0 (0 / 0)

642 9.26 10.19 0.00 scaffold1185|size11603 5157 5264 (5906) C rnd-1_family-1033#Unknown (228) 151 33 m_b3196s001i75 11948

  scaffold1185|       5157 TCCCCTCATCA-GTGAGCATGCATTA--CAGCTTGCTATCAGTC-CAAAA 5202
                              i    i  -           i  -- v  i           -     
C rnd-1_family-        151 TCCTCTCACCACGTGAGCATGCACTAAACCGCCTGCTATCAGTCTCAAAA 102

  scaffold1185|       5203 TGTTGCAAAGATTGATTGTCAATTTGAAGCCATA-------GCCAACATA 5245
                           vv        i              v      i -------       ? 
C rnd-1_family-        101 ATTTGCAAAGGTTGATTGTCAATTTTAAGCCACAGCAGACGGCCAACANA 52

  scaffold1185|       5246 GCCTTCTTCTCCCCCCTCT 5264
                                              
C rnd-1_family-         51 GCCTTCTTCTCCCCCCTCT 33

Matrix = 20p43g.matrix
Kimura (with divCpGMod) = 10.04
Transitions / transversions = 1.50 (6/4)
Gap_init rate = 0.04 (4 / 107), avg. gap size = 2.75 (11 / 4)


3350 10.50 0.63 0.00 scaffold1185|size11603 6154 6629 (4541) genome_11_89010-9]2#Unspecified 1 479 (0) m_b3196s001i76 11949

  scaffold1185|       6154 ATTTTGTTCTGCAAGTAGCGGATAGCAAATAGCTATTCTAGCAAATAAAA 6203
                                    v    i           i                 v    v
  genome_11_890          1 ATTTTGTTCGGCAAATAGCGGATAGCGAATAGCTATTCTAGCAATTAAAC 50

  scaffold1185|       6204 CTAATTTTTCTCGATTGAGCAGAAGTCATGATATTGTTGTAAAATCGGGA 6253
                                       v     i i           v                 
  genome_11_890         51 CTAATTTTTCTCTATTGAACGGAAGTCATGATTTTGTTGTAAAATCGGGA 100

  scaffold1185|       6254 CAGCTCTGAATAGCGAACAGGTCAATAGACCAATAGCGATCTTCCCGCCA 6303
                            v  i i           v  i            v           i   
  genome_11_890        101 CTGCCCCGAATAGCGAACTGGCCAATAGACCAATCGCGATCTTCCCACCA 150

  scaffold1185|       6304 CCACAAATTCACTCACATGAGGGATCTTTTTAATGAAAGCTAACTTTTGT 6353
                                  vv  vi i   vii    i                 i      
  genome_11_890        151 CCACAAAAACAGCCGCATTGAGGATTTTTTTAATGAAAGCTAATTTTTGT 200

  scaffold1185|       6354 GAAAAAGGGGATAGTATGACTTCTAAAAAATTTACGTAAGTATACTGGGT 6403
                                            i           v                    
  genome_11_890        201 GAAAAAGGGGATAGTATAACTTCTAAAAATTTTACGTAAGTATACTGGGT 250

  scaffold1185|       6404 GGAGTGGTGCAAAAAAGGCGGGAAATGCTATTGGTCAATTGGACTATGTC 6453
                                                    i      v v v             
  genome_11_890        251 GGAGTGGTGCAAAAAAGGCGGGAAACGCTATTCGACTATTGGACTATGTC 300

  scaffold1185|       6454 TATTCGAAACGGTCAAATAGCACCTGCTATTCAACGATTTGGCTTCACTA 6503
                                    i    i                 i        i    i   
  genome_11_890        301 TATTCGAAATGGTCGAATAGCACCTGCTATTCGACGATTTGACTTCGCTA 350

  scaffold1185|       6504 AATCAAATA--CAAATAGAAAATTGACAGATTTTGCTATCAGTTGCTCTA 6551
                               i    -- i            v  i           i         
  genome_11_890        351 AATCGAATAGTCGAATAGAAAATTGTCAAATTTTGCTATCGGTTGCTCTA 400

  scaffold1185|       6552 TTGGGACGAACAAAATCATCA-TTTTAGGCCAAATAGCACAATAGGAATT 6600
                               v              i -        vv             v    
  genome_11_890        401 TTGGTACGAACAAAATCATTATTTTTAGGCGCAATAGCACAATAGCAATT 450

  scaffold1185|       6601 TTTGGACATATTGCGGTTTGTCTATTGGA 6629
                                vv                   v  
  genome_11_890        451 TTTGGCGATATTGCGGTTTGTCTATTTGA 479

Matrix = 20p43g.matrix
Kimura (with divCpGMod) = 8.94
Transitions / transversions = 1.08 (26/24)
Gap_init rate = 0.00 (2 / 475), avg. gap size = 1.50 (3 / 2)


755 20.50 6.62 7.64 scaffold1185|size11603 6665 6981 (4189) C rnd-1_family-86#Unknown (223) 603 290 m_b3196s001i77 11950

  scaffold1185|       6665 TCTTAGCGCTCTTAAAAACATGGTTTTTCACACATTTCCCGGGCATG--- 6711
                                       vv v   - vv                 ---    ---
C rnd-1_family-        603 TCTTAGCGCTCTACACAAC-TCCTTTTTCACACATTTCCC---CATGTCC 558

  scaffold1185|       6712 GACGCGAAGTTCCGCGATCATC--TTCACAACATTTTTCACACAAGTTTC 6759
                           v    i  v         ivi --ii  -   v      i     vi  i
C rnd-1_family-        557 TACGCAAATTTCCGCGATTTCCGACCCA-AACTTTTTTCGCACAATCTTT 509

  scaffold1185|       6760 ATCCGATAA--AGGA-------CAGACAAATTTGATAATTAGTTGTGAGC 6800
                           -     ii --i   -------  v      ----   -          -
C rnd-1_family-        508 -TCCGACGACTGGGAGACGTCCCACACAAAT----TAA-TAGTTGTGAG- 466

  scaffold1185|       6801 TCTCACAAATAATTGTAAGGGTCAGCCTCGGTCTCACATCTACTTTTTTG 6850
                           -       v  v    i?v i  i   i i---     - v        v
C rnd-1_family-        465 -CTCACAACTATTTGTGNCGATCGGCCCCA---TCACA-CAACTTTTTTC 421

  scaffold1185|       6851 GAGAC-TCTC-----CATGTGCAGTCGCACGCACAATTATGACACATATA 6894
                           ivi  -   i-----  ii   i --  i v       - i - i i   
C rnd-1_family-        420 ACAACTTCTTTTGCACACATGCGG--GCGCTCACAATT-TAA-ATACATA 375

  scaffold1185|       6895 TCCGGTTCCCACACACGTATGGTCGAAAAGAGATTCAAATATAATATTTG 6944
                            i          vi  --v         v    -    vv    v   i 
C rnd-1_family-        374 TTCGGTTCCCACTTAC--CTGGTCGAAATGAGA-TCAACAATAAGATTCG 328

  scaffold1185|       6945 AATATTGTTTT-CGAGAACATCTCAAAATATTATTTAA 6981
                                      - i i   v       vi v     i 
C rnd-1_family-        327 AATATTGTTTTGCAAAAACTTCTCAAACCAATATTTGA 290

Matrix = 20p43g.matrix
Kimura (with divCpGMod) = 21.59
Transitions / transversions = 1.22 (33/27)
Gap_init rate = 0.10 (31 / 316), avg. gap size = 1.45 (45 / 31)


1338 18.91 1.08 0.72 scaffold1185|size11603 6892 7168 (4002) rnd-1_family-502#Unknown 1 278 (0) m_b3196s001i78 11951

  scaffold1185|       6892 ATATCCGGTTCCCACACACGTATGGTCGAAAAGAGATTCAAATATAATAT 6941
                               i          vi    v         v      v     -- v  
  rnd-1_family-          1 ATATTCGGTTCCCACTTACGTCTGGTCGAAATGAGATTAAAATA--AGAT 48

  scaffold1185|       6942 TTGAATATTGTTTT-CGAGAACATCTCAAAATATTATTTAATTACTATGT 6990
                            i            -   i   v       v  v         v      
  rnd-1_family-         49 TCGAATATTGTTTTGCGAAAACTTCTCAAACTAATATTTAATTCCTATGT 98

  scaffold1185|       6991 CCCACAAGAGGGTAGTTTA-TACTTTTACCTATTCCCTTGTTTTTAAGTA 7039
                           vv i vv  i   v     -   i   i ii            iv     
  rnd-1_family-         99 GACGCTTGAAGGTCGTTTAATACCTTTGCTCATTCCCTTGTTTCGAAGTA 148

  scaffold1185|       7040 ATACATTTTTATATGTCGCCTTTGTGCCCACGAAACAGTTGTGATTGTGT 7089
                                        i    i v v    i                      
  rnd-1_family-        149 ATACATTTTTATACGTCGTCGTGGTGCTCACGAAACAGTTGTGATTGTGT 198

  scaffold1185|       7090 GACATCAGACGGGAAGACAAATTATCAAACGACTTCTTGTCAGAGCAAAA 7139
                             ii? iii  v?     vi   v   v  i    v   iv         
  rnd-1_family-        199 GATGNCGAGCGCNAAGACTGATTTTCACACAACTTGTTGCGAGAGCAAAA 248

  scaffold1185|       7140 AAA-AGAGTGTGATGTCAAACGCTAATACA 7168
                              -v i      vv  i i      v   
  rnd-1_family-        249 AAATTGGGTGTGAGTTCGAGCGCTAAGACA 278

Matrix = 20p43g.matrix
Kimura (with divCpGMod) = 18.96
Transitions / transversions = 0.93 (25/27)
Gap_init rate = 0.02 (5 / 276), avg. gap size = 1.00 (5 / 5)


590 10.47 12.26 0.85 scaffold1185|size11603 7173 7278 (3892) rnd-1_family-72#Unknown 141 258 (628) m_b3196s001i79 11952

  scaffold1185|       7173 CTAATACATACC---AATAAAATTACCAGCAGCCGCTAAAAGATTTTTTG 7219
                               i  -    ---v  ii                 iv           
  rnd-1_family-        141 CTAACAC-TACCTTCCATGGAATTACCAGCAGCCGCTGCAAGATTTTTTG 189

  scaffold1185|       7220 TAGCGAGCTAGACAGAATGAGATTCCTAGATACAGAGGAAGAC------- 7262
                                              v    iv    v            -------
  rnd-1_family-        190 TAGCGAGCTAGACAGAATGCGATTTGTAGAGACAGAGGAAGACGTACTTT 239

  scaffold1185|       7263 ---AATAAAGTGGCATGTC 7278
                           ---           v    
  rnd-1_family-        240 TAAAATAAAGTGGCTTGTC 258

Matrix = 20p43g.matrix
Kimura (with divCpGMod) = 11.30
Transitions / transversions = 0.83 (5/6)
Gap_init rate = 0.04 (4 / 105), avg. gap size = 3.50 (14 / 4)


1668 15.11 4.00 4.32 scaffold1185|size11603 7191 7515 (3655) C rnd-1_family-26#Unknown (0) 324 1 m_b3196s001i80 11953

  scaffold1185|       7191 ATTACCAGCAGCCGCTAAAAGATTTTTTGTAGCGAGCTAGACAGAATGAG 7240
                                i          iv                              vi
C rnd-1_family-        324 ATTACTAGCAGCCGCTGCAAGATTTTTTGTAGCGAGCTAGACAGAATGCA 275

  scaffold1185|       7241 ATTCCTAGATACAGAGGAAG-----------ACAATAAAGTGGCATGTCT 7279
                               v    v          ----------- v           v     
C rnd-1_family-        274 ATTCGTAGAAACAGAGGAAGTCGTAGGTTTAAAAATAAAGTGGCTTGTCT 225

  scaffold1185|       7280 ACGCTTAATTGAAATGCAGTTGCAAATGGGCGCGAGCGCCTCGCATGCTT 7329
                                  -----------    i           v         ii    
C rnd-1_family-        224 ACGCTTA-----------GTTGTAAATGGGCGCGTGCGCCTCGCGCGCTT 186

  scaffold1185|       7330 TGCATGCGCCGCGCTAGCGATCGCACTCATTTTCAAAGTAAGACATATTT 7379
                           i  ii     v   vv    v   i i      ii  i     i   v  
C rnd-1_family-        185 CGCGCGCGCCTCGCACGCGAACGCGCCCATTTTTGAAATAAGATATAATT 136

  scaffold1185|       7380 TTTAAGGTAAACAGACATCAAAACATGATGACTACCAATGTACGCCAACC 7429
                             v            v                    v       i     
C rnd-1_family-        135 TTAAAGGTAAACAGAGATCAAAACATGATGACTACCCATGTACGTCAACC 86

  scaffold1185|       7430 CAAAAAATAAGGTTTTGATAGGTAACTTCACCATGCTAGCTTAGAGTGTA 7479
                            i      v iv v  v i      v   i i---i?      vv   v 
C rnd-1_family-         85 CGAAAAATTAATTATTTACAGGTAAGTTCGCT---TNAGCTTACTGTGGA 39

  scaffold1185|       7480 AGTACCTGTTTTGAC-AAAAGTG-AAAAACTGTCTCAC 7515
                                     v  i -       -              
C rnd-1_family-         38 AGTACCTGTTATGGCAAAAAGTGAAAAAACTGTCTCAC 1

Matrix = 20p43g.matrix
Kimura (with divCpGMod) = 14.09
Transitions / transversions = 0.96 (23/24)
Gap_init rate = 0.05 (17 / 324), avg. gap size = 1.59 (27 / 17)

777 18.80 9.42 11.58 scaffold1185|size11603 7193 7518 (4045) C rnd-5_family-3853#Unknown (0) 354 31 m_b3196s001i81 11953

  scaffold1185|       7193 TACCAGCAGCCGCTAAAAGATTTTTTGTAGCGAGCTAGACAGAAT----- 7237
                              i          iv           i   i   v   - i   -----
C rnd-5_family-        354 TACTAGCAGCCGCTGCAAGATTTTTTGCAGCAAGCAAGA-AAAATACTGT 306

  scaffold1185|       7238 ----GAGATTCCTA--GA-----TACAGAGGAAGACAATAAA------GT 7270
                           ----   i v v  --  -----  v i   -    -i   i------  
C rnd-5_family-        305 AGTAGAGGTACGTATCGAAAATGTAAAAAGG-AGAC-GTAAGTTTGGCGT 258

  scaffold1185|       7271 GGC---ATGT-CTACGCTTAATTGAAATGCAGTTGCAAATGGGCGCGAGC 7316
                              ---    -v    iv ii iv  iivi  i --- i  i     v  
C rnd-5_family-        257 GGCGTGATGTAGTACGTGTGGTCCAAGCTTAGCT---AGTGAGCGCGCGC 211

  scaffold1185|       7317 GCCTCGCATGCTTTGCATGCGCCGCGCTAGCGATCGCACTCATTTTCAAA 7366
                           ?    i --------  i   ----------i  -    ?     --ii 
C rnd-5_family-        210 NCCTCAC--------CACGCG----------AAT-GCACNCATTT--GGA 182

  scaffold1185|       7367 GTAAGACATATTTTTTAAGGTAAACAGACATCAAAACATGATGACTACCA 7416
                           i? v  i i v    v?      i  ? i          v?i       v
C rnd-5_family-        181 ANACGATACAATTTTANAGGTAAGCANATATCAAAACATCNCGACTACCC 132

  scaffold1185|       7417 ATGTACGCCAACCCAAAAAATAAGGTTTTGATAGGTAA----CTTCACCA 7462
                                  i    i?      ----i    - i      ----     -- 
C rnd-5_family-        131 ATGTACGTCAACTNAAAAAA----ATTTT-ACAGGTAATTAGCTTCA--A 89

  scaffold1185|       7463 TGCTAGCTTAGAGTGT---AAGTACCTGTTTTGACAAAAGTG-AAAAACT 7508
                              - v    ? i   --- vv        iv v    ?   -       
C rnd-5_family-         88 TGC-ATCTTANAATGTATCACTTACCTGTTCGGTCAAANGTGAAAAAACT 40

  scaffold1185|       7509 GTCTCACTGA 7518
                                    -
C rnd-5_family-         39 GTCTCACTG- 31

Matrix = 20p43g.matrix
Kimura (with divCpGMod) = 21.16
Transitions / transversions = 1.80 (36/20)
Gap_init rate = 0.14 (46 / 325), avg. gap size = 1.52 (70 / 46)


948 16.59 3.96 1.72 scaffold1185|size11603 7365 7518 (4045) rnd-2_family-88#Unknown 771 923 (86) m_b3196s001i82 11954

  scaffold1185|       7365 AAGTAAGACATATTTTTTAAGGTAAACAGACATCAAAACATGATGACTAC 7414
                             i     i   v    v      ii  ? v                   
  rnd-2_family-        771 AAATAAGATATAATTTTAAAGGTAGGCANAGATCAAAACATGATGACTAC 820

  scaffold1185|       7415 CAATGTACGCCAACCCAAAAAATAAGGTTTTGATAGGTAACTTCACCATG 7464
                            v       i v vv i      ? iv v  v i      v  v -   -
  rnd-2_family-        821 CCATGTACGTCCAAGCGAAAAATNAATTATTTACAGGTAAGTTGA-CAT- 868

  scaffold1185|       7465 CTAGCTTAGAGTGTAAGTACCTGTTTTGAC-AAAAGTG-AAAAACTGTCT 7512
                           -i     viv -             ?  i -       -           
  rnd-2_family-        869 -CAGCTTCACG-GTAAGTACCTGTTNTGGCAAAAAGTGAAAAAACTGTCT 916

  scaffold1185|       7513 CACTG-A 7518
                                - 
  rnd-2_family-        917 CACTGAA 923

Matrix = 20p43g.matrix
Kimura (with divCpGMod) = 18.75
Transitions / transversions = 0.79 (11/14)
Gap_init rate = 0.05 (7 / 153), avg. gap size = 1.00 (7 / 7)


371 3.22 0.00 1.29 scaffold1185|size11603 7519 7912 (3693) (AGGAGAAGG)n#Simple_repeat 1 389 (0) c_b3196s251i0 11955

  scaffold1185|       7519 AGGAGAAGGAGGAGAAGGAGGAGGAGGAGGAGGAGGAGGAGGAGGAGGAG 7568
                                                  i        i        i        
  (AGGAGAAGG)n#          1 AGGAGAAGGAGGAGAAGGAGGAGAAGGAGGAGAAGGAGGAGAAGGAGGAG 50

  scaffold1185|       7569 GAGGAGGAGGAGGAGGAGGAGGAGGAGGAGGAGGAGGAGTGAGAGGAGGA 7618
                           i        i        i        i       -  -v -      i 
  (AGGAGAAGG)n#         51 AAGGAGGAGAAGGAGGAGAAGGAGGAGAAGGAGGA-GA-AG-GAGGAGAA 97

  scaffold1185|       7619 GGAGGAGAAGGAGGAGAAGGAGGAGGAGGAGGAGAAGGAGGAGAAGGAGG 7668
                                                    i                        
  (AGGAGAAGG)n#         98 GGAGGAGAAGGAGGAGAAGGAGGAGAAGGAGGAGAAGGAGGAGAAGGAGG 147

  scaffold1185|       7669 AGAAGGAGGAGAAGGAGGAGAAGGAGGAGAAGGAGGAGAAGGAGGAGAAG 7718
                                                                             
  (AGGAGAAGG)n#        148 AGAAGGAGGAGAAGGAGGAGAAGGAGGAGAAGGAGGAGAAGGAGGAGAAG 197

  scaffold1185|       7719 GAGGAGAAGGAGGAGAAGGGAGGAGAAGGAGGAGAAGGAGGAGAAGGAGG 7768
                                            -                                
  (AGGAGAAGG)n#        198 GAGGAGAAGGAGGAGAA-GGAGGAGAAGGAGGAGAAGGAGGAGAAGGAGG 246

  scaffold1185|       7769 AGAAGGAGGAGAAGGAGGAGAAGGAGGAGAAGGAGGAGAAGGAGGAGAAG 7818
                                                                             
  (AGGAGAAGG)n#        247 AGAAGGAGGAGAAGGAGGAGAAGGAGGAGAAGGAGGAGAAGGAGGAGAAG 296

  scaffold1185|       7819 GAGGAGAAGGAGGGAGGAGGAGGAGAAGGAGGAGAAGGAGGAGGAGGAGG 7868
                                      -    i                          i      
  (AGGAGAAGG)n#        297 GAGGAGAAGGA-GGAGAAGGAGGAGAAGGAGGAGAAGGAGGAGAAGGAGG 345

  scaffold1185|       7869 AGAAGGAGGAGAAGGAGGAGAAGGAGGAGAAGGAGGAGAAGGAG 7912
                                                                       
  (AGGAGAAGG)n#        346 AGAAGGAGGAGAAGGAGGAGAAGGAGGAGAAGGAGGAGAAGGAG 389

Matrix = Unknown
Transitions / transversions = 11.00 (11/1)
Gap_init rate = 0.01 (5 / 393), avg. gap size = 1.00 (5 / 5)


948 16.59 3.96 1.72 scaffold1185|size11603 7913 7984 (3579) rnd-2_family-88#Unknown 924 1001 (8) m_b3196s001i82 11954

  scaffold1185|       7913 AAAAGCTGCTCAGTTTCCAACACAACGAAGATTTTGAAAAAATCTTGGT- 7961
                                vv             i     v                    i -
  rnd-2_family-        924 AAAAGGGGCTCAGTTTCCAATACAACTAAGATTTTGAAAAAATCTTGATT 973

  scaffold1185|       7962 -----AAATTATATTATGTCAAAAAATC 7984
                           -----    iv iv v   ?  i i   
  rnd-2_family-        974 TGAAAAAATCTTGATTTGTNAAGAGATC 1001

Matrix = 20p43g.matrix
Kimura (with divCpGMod) = 18.75
Transitions / transversions = 1.00 (6/6)
Gap_init rate = 0.03 (2 / 71), avg. gap size = 3.00 (6 / 2)


36 4.81 0.00 0.00 scaffold1185|size11603 8180 8222 (3383) (TATCACTGTC)n#Simple_repeat 1 43 (0) c_b3196s251i1 11956

  scaffold1185|       8180 TATCACTGTCTATCACTGTCAATCACTGTTTATCACTGTCTAT 8222
                                               v        i             
  (TATCACTGTC)n          1 TATCACTGTCTATCACTGTCTATCACTGTCTATCACTGTCTAT 43

Matrix = Unknown
Transitions / transversions = 1.00 (1/1)
Gap_init rate = 0.00 (0 / 42), avg. gap size = 0.0 (0 / 0)


1286 10.61 0.00 0.00 scaffold1189|size11526 35 213 (11313) C genome_9_13036#DNA (0) 469 291 m_b3196s001i83 11957

  scaffold1189|         35 ACGCCAATCGGAACACTAGTCCAGATCTGGACTAACAATAATCGCTAGTC 84
                                                                      vi     
C genome_9_1303        469 ACGCCAATCGGAACACTAGTCCAGATCTGGACTAACAATAATCTTTAGTC 420

  scaffold1189|         85 CAGATCTGGACTAAAGATTCAGACATTTGCAAAATCGCATAGAAGGAGGC 134
                                        ivi    i          i                  
C genome_9_1303        419 CAGATCTGGACTAGCAATTCGGACATTTGCAGAATCGCATAGAAGGAGGC 370

  scaffold1189|        135 CTCTCTGGACTCTGCTGGGTAGCTAGATCGATTCCTCGCGAAAAATTACC 184
                                   vv  i    ivv                              
C genome_9_1303        369 CTCTCTGGCATCCGCTGACGAGCTAGATCGATTCCTCGCGAAAAATTACC 320

  scaffold1189|        185 CAAGAAGACGTATCACGCCCCTACATGTC 213
                            v       i      iv   vv      
C genome_9_1303        319 CCAGAAGACATATCACAACCCACCATGTC 291

Matrix = 20p43g.matrix
Kimura (with divCpGMod) = 10.29
Transitions / transversions = 0.90 (9/10)
Gap_init rate = 0.00 (0 / 178), avg. gap size = 0.0 (0 / 0)


265 29.55 0.00 2.68 scaffold1189|size11526 1819 1971 (9555) rnd-1_family-1128#Unknown 43 191 (12) m_b3196s001i84 11958

  scaffold1189|       1819 GGAGTGTGTTGGTGTTTGCGGTGGTATGGACTAAGATTTCTTCAAGCGGA 1868
                            i? i   i-     ?vv   ?  ?v viv?  v  vi ?v       i 
  rnd-1_family-         43 GANGCGTGC-GGTGTNGCCGGNGGNTTCACNTACGAACTNATCAAGCGAA 91

  scaffold1189|       1869 TCACCACTAATTCAAACAAGTACGCAAGAAGCAAAATGTCAGATACAGGT 1918
                                i ?         ivi     ivvv -- i   i     vi? -  
  rnd-1_family-         92 TCACCGCNAATTCAAACGCATACGCGTCCA--AGAATATCAGAGGNA-GT 138

  scaffold1189|       1919 GTCTTTGCCGGTACTGACTGGACGAATGTCACGGTGGAAGAAATGATTCA 1968
                           ivi        ? v vvv   vv?vv i ?  i  v  i  i   v?i  
  rnd-1_family-        139 AATTTTGCCGGNAGTTTGTGGCANCCTATNACAGTCGAGGAGATGTNCCA 188

  scaffold1189|       1969 TTT 1971
                              
  rnd-1_family-        189 TTT 191

Matrix = 20p43g.matrix
Kimura (with divCpGMod) = 36.45
Transitions / transversions = 0.83 (20/24)
Gap_init rate = 0.03 (4 / 152), avg. gap size = 1.00 (4 / 4)


3104 9.52 0.55 9.58 scaffold1189|size11526 3558 4103 (7423) rnd-1_family-150#Unknown 530 1030 (885) m_b3196s001i85 11959

  scaffold1189|       3558 TTTCACAGCTTTCCCCACTCCTTCATATATTTTTCTTAATTAACTAATTG 3607
                                 i ? v i   v         v  v                    
  rnd-1_family-        530 TTTCACGGNTGTTCCCCCTCCTTCATTTAATTTTCTTAATTAACTAATTG 579

  scaffold1189|       3608 GTTATTAGATTTCACTGTCACTGCTGGTGCACTTCCAGCTCTAGCACATA 3657
                                 i-----------                      i        i
  rnd-1_family-        580 GTTATTG-----------CACTGCTGGTGCACTTCCAGCTTTAGCACATG 618

  scaffold1189|       3658 TCACTGCAGCCATGTAAAAACTCCACTCCATTCCATCTGTCAATCACTGA 3707
                                                          iv  i  v     v i   
  rnd-1_family-        619 TCACTGCAGCCATGTAAAAACTCCACTCCATCGCACCTCTCAATAATTGA 668

  scaffold1189|       3708 TGGGATGCACCAGGGTGAAGCATCCTTTTAGGGACCAAAGAGGTGGGGG- 3756
                                              ??        -                  i-
  rnd-1_family-        669 TGGGATGCACCAGGGTGAANNATCCTTTT-GGGACCAAAGAGGTGGGGAT 717

  scaffold1189|       3757 GTGTCAACTTGTGTCTCCTTTTACTTTGACTTTCACATCATCAATTTCTA 3806
                                iv      ---------------------------------   v
  rnd-1_family-        718 GTGTCGTCTTGTG---------------------------------TCTT 734

  scaffold1189|       3807 ATGTTTTTTCAAATTATGCTTTCATTCATCTCA-TTACTATCCACCTGCA 3855
                                   -   v i        iv       ?-?     i         
  rnd-1_family-        735 ATGTTTTT-CAATTCATGCTTTCGGTCATCTCNCNTACTACCCACCTGCA 783

  scaffold1189|       3856 AAGATCACAATCAACCCTTCAAACAGTATGCCCTTGGAGAGCTCCATTGA 3905
                           v   v            i         ??             vi?i    
  rnd-1_family-        784 CAGAGCACAATCAACCCCTCAAACAGTNNGCCCTTGGAGAGCATNGTTGA 833

  scaffold1189|       3906 ATTGTCCCTTGAATTGGTGG-TAAGATATGGGCATAACGACTTGCAGCCA 3954
                                          v    -      i   ? i    i           
  rnd-1_family-        834 ATTGTCCCTTGAATTTGTGGTTAAGATGTGGNCGTAACAACTTGCAGCCA 883

  scaffold1189|       3955 CTATGTTATTTATTTGTGAAATTATTACTAGACATCTTGTGTTTCCAGTT 4004
                              i   -         v     v          ?    ?          
  rnd-1_family-        884 CTACGTT-TTTATTTGTCAAATTTTTACTAGACANCTTGNGTTTCCAGTT 932

  scaffold1189|       4005 CCCCAATCTCCACAGACAATGACCAACCCCTCCAAAAGTTTGCCTCAGGT 4054
                                v             i                   iv     i   
  rnd-1_family-        933 CCCCACTCTCCACAGACAACGACCAACCCCTCCAAAAGTCGGCCTCGGGT 982

  scaffold1189|       4055 TGTGGATCCTAACGGACCCCAAAAAAGTCTGACTCAGGTTGTGCTGAGT 4103
                             ?   iv     i      -v            v              
  rnd-1_family-        983 TGNGGACGCTAACAGACCCC-CAAAAGTCTGACTGAGGTTGTGCTGAGT 1030

Matrix = 20p43g.matrix
Kimura (with divCpGMod) = 8.26
Transitions / transversions = 1.14 (25/22)
Gap_init rate = 0.09 (51 / 545), avg. gap size = 1.00 (51 / 51)


2932 9.51 6.48 2.14 scaffold1189|size11526 4104 4597 (6929) C genome_7_4419#DNA (0) 515 1 m_b3196s001i86 11960

  scaffold1189|       4104 GAGGTTGGGGGAACTCGTCTATTATTTATACAAATAT----TACCTGA-- 4147
                                  i       i    -i        -      ----     i --
C genome_7_4419        515 GAGGTTGAGGGAACTTGTCT-CTATTTATA-AAATATACCGTACCTAACT 468

  scaffold1189|       4148 --------AGTTGTAATTCAATATTGATTGATCCCGGAAACCTAATTTCA 4189
                           --------                                 v    i   
C genome_7_4419        467 ACCTAGGTAGTTGTAATTCAATATTGATTGATCCCGGAAACGTAATCTCA 418

  scaffold1189|       4190 CTCATCTCTTTCACGAAAATG---GTCTTATTTTTTCTCGGGGAAGGCGT 4236
                           v      i    v i     i---         ---v           v 
C genome_7_4419        417 GTCATCTTTTTCTCAAAAATATTAGTCTTATTT---ATCGGGGAAGGCTT 371

  scaffold1189|       4237 ATTTCTCGGAAATAGCATTATAAATAAGACTATTTCCAAGAAATAAGCCA 4286
                                                                i           v
C genome_7_4419        370 ATTTCTCGGAAATAGCATTATAAATAAGACTATTTCCGAGAAATAAGCCT 321

  scaffold1189|       4287 TCTCCGACAAATAAGACTATTACCAAGAAAAAAGCCTATATCCGAGAGCT 4336
                                                i  i     v                   
C genome_7_4419        320 TCTCCGACAAATAAGACTATTGCCGAGAAATAAGCCTATATCCGAGAGCT 271

  scaffold1189|       4337 ACGTGAACATCTACTATTCCTACGCAGAGATGCCTCTTATTTCCGAAAAG 4386
                                  i  v           i                          i
C genome_7_4419        270 ACGTGAATATGTACTATTCCTATGCAGAGATGCCTCTTATTTCCGAAAAA 221

  scaffold1189|       4387 TAAGCCATTTCCGACAAATAAGACTATCGCCGAGAAATAAGACTATTACG 4436
                                 v       v                                  v
C genome_7_4419        220 TAAGCCTTTTCCGAAAAATAAGACTATCGCCGAGAAATAAGACTATTACC 171

  scaffold1189|       4437 GAGATTTGGAAATAGTTATATCTCTCGGAGATAGTCTTATATTTTTCGGA 4486
                                 i         iv                   --           
C genome_7_4419        170 GAGATTCGGAAATAGTCTTATCTCTCGGAGATAGTCT--TATTTTTCGGA 123

  scaffold1189|       4487 ATCATTATTTTA---ACG-----GTACATACTTTCTAATCTAGTTTGCGA 4528
                            --     v   ---  i-----   ii          -- ii v  iii
C genome_7_4419        122 A--ATTATATTATTCACAGTATCGTATGTACTTTCTAA--TGATATGTAG 77

  scaffold1189|       4529 T-AGATG-TACCATTTGATACCAAT--CCGTTTACTCGCAATTTT--ATC 4572
                            -    i-  ii             -- iv       i       --   
C genome_7_4419         76 TAAGATACTATTATTTGATACCAATCACTTTTTACTCACAATTTTTAATC 27

  scaffold1189|       4573 TCATAGT-GCACGTTCCCTCAACCTC 4597
                                  - v v              
C genome_7_4419         26 TCATAGTAGGAGGTTCCCTCAACCTC 1

Matrix = 20p43g.matrix
Kimura (with divCpGMod) = 9.60
Transitions / transversions = 1.71 (29/17)
Gap_init rate = 0.04 (22 / 493), avg. gap size = 1.95 (43 / 22)


1416 15.63 2.99 10.22 scaffold1189|size11526 4595 4929 (6597) C rnd-4_family-545#Unknown (1091) 1090 778 m_b3196s001i87 11961

  scaffold1189|       4595 CTCAGTTGAATTGCATTTTTGAATAGGCCAATCGGGCGATTGGCGGGGGA 4644
                             v                     v  i     i  i -------     
C rnd-4_family-       1090 CTGAGTTGAATTGCATTTTTGAATTGGTCAATCAGGTG-------GGGGA 1048

  scaffold1189|       4645 CTG-CAAGGTTGCTGCCATTTTGTGTTCTGATAGTATCATGACTCATGAG 4693
                           v  -   i i        i          v  i  iv    ---  ----
C rnd-4_family-       1047 ATGNCAAAGCTGCTGCCACTTTGTGTTCTTATGGTGACATG---CA---- 1005

  scaffold1189|       4694 GATTTTTAAATTCGTTGACCCACATTTCAGTCACCTCCCCTCTTGATCCC 4743
                                  v v  v  v i i     i----------             v
C rnd-4_family-       1004 GATTTTTTACTTGGTGGGCTCACATC----------CCCCTCTTGATCCA 965

  scaffold1189|       4744 GAGAAATTTCAAATGCCCGGCATACATCAAC--------GCTCAGGTCAA 4785
                           v ? iiv     ----     - i  i    --------  i  v     
C rnd-4_family-        964 CANAGGATTCAA----CCGGC-TGCACCAACANCAATATGCCCATGTCAA 920

  scaffold1189|       4786 TTGGCATATGAATTGACAAAAAGTATGGTAGTGGCTCATTGTTGATCATT 4835
                           v  i     i   v       i         v  ii    i         
C rnd-4_family-        919 GTGACATATAAATGGACAAAAGGTATGGTAGGGGTCCATTATTGATCATT 870

  scaffold1189|       4836 TTCTCA-TTGTACAACTTTTGAATTGAGAGCTCACATTCACATTATAAGC 4884
                               i -                ?          v  v       i    
C rnd-4_family-        869 TTCTTATTTGTACAACTTTTGAANTGAGAGCTCAAATACACATTACAAGC 820

  scaffold1189|       4885 ACCCATTTTTTGTCCATGCAGACCACAACCAACTCCTTGTAACTT 4929
                               ---i      v                  v     v   i 
C rnd-4_family-        819 ACCC---CTTTGTCAATGCAGACCACAACCAACGCCTTGGAACCT 778

Matrix = 20p43g.matrix
Kimura (with divCpGMod) = 17.65
Transitions / transversions = 1.24 (26/21)
Gap_init rate = 0.10 (35 / 334), avg. gap size = 1.20 (42 / 35)


3296 11.60 3.47 0.19 scaffold1189|size11526 4747 5264 (6262) rnd-1_family-150#Unknown 1205 1739 (176) m_b3196s001i88 11959

  scaffold1189|       4747 AAATTTCAAATGCCCGGCAT--ACATCAAC--GCTCAGGTCAATTGGCAT 4792
                              v     v    iv   i--   ?   i--  i  ?     ?  ? i 
  rnd-1_family-       1205 AAAATTCAACTGCCTTGCACCAACANCAATATGCCCANGTCAANTGNCGT 1254

  scaffold1189|       4793 ATGAATTGACAAAAAGTATGGTAGTGGCTCATTGTTGATCATTTTCTCA- 4841
                                 v       i      i      i                    -
  rnd-1_family-       1255 ATGAATGGACAAAAGGTATGGCAGTGGCCCATTGTTGATCATTTTCTCAT 1304

  scaffold1189|       4842 TTGTACAACTTTTGAATTGAGAGCTCACATTCACATTATAAGCACCCATT 4891
                                                      ?                    vi
  rnd-1_family-       1305 TTGTACAACTTTTGAATTGAGAGCTCANATTCACATTATAAGCACCCAAC 1354

  scaffold1189|       4892 TTTTGTCCATGCAGACCACAACCAACTCCTTGTAACTTGGAGGATCATTT 4941
                                  v                  v     v   i  i          
  rnd-1_family-       1355 TTTTGTCAATGCAGACCACAACCAACGCCTTGGAACCTGAAGGATCATTT 1404

  scaffold1189|       4942 TTCAAAAAGGGCATCACATTGTGATTGTGCATGTGATATGAGTTTTGTTT 4991
                              -        v   v  ?           ?                  
  rnd-1_family-       1405 TTC-AAAAGGGCCTCAAATNGTGATTGTGCANGTGATATGAGTTTTGTTT 1453

  scaffold1189|       4992 TCGACCATTCAAAGAATTGGCTCCTGCAGAGCAAGATCTGAATGATGTTA 5041
                            i    ?        ii      ?        iiv    vi       v 
  rnd-1_family-       1454 TTGACCNTTCAAAGAGCTGGCTCNTGCAGAGCGGCATCTCGATGATGTGA 1503

  scaffold1189|       5042 ATATGTAGTATTCTCTTTCAAACTTGTGGAGGATACACACATGACAACGA 5091
                           i     iv    i  i vii    v  i i       i    ?   ?v  
  rnd-1_family-       1504 GTATGTGTTATTTTCCTGTGAACTGGTAGGGGATACATACATNACANAGA 1553

  scaffold1189|       5092 GGGCATATTGTATGACTTATACTGTATATATTTCTACAGGAGCTGTCAC- 5140
                               v?i  v   ?    i      i           v           -
  rnd-1_family-       1554 GGGCCNGTTCTATNACTTGTACTGTGTATATTTCTACTGGAGCTGTCACN 1603

  scaffold1189|       5141 -----------TGCATTTGTGAATGAAAAGGGGCAGCATGTTGAGCTAAT 5179
                           -----------                i            i        v
  rnd-1_family-       1604 CAAATAATGANTGCATTTGTGAATGAAGAGGGGCAGCATGCTGAGCTAAA 1653

  scaffold1189|       5180 GA-TGGTTGTCTATATTATAATTGCATTGTATTTGCCGCAGTGAGTATGG 5228
                             -               ?   vi i  v              i      
  rnd-1_family-       1654 GATTGGTTGTCTATATTANAATGACGTTTTATTTGCCGCAGTGGGTATGG 1703

  scaffold1189|       5229 ATTTTTGAAACCACTGCGTTATGGAATTGCACCCCC 5264
                                        ?   i vi               
  rnd-1_family-       1704 ATTTTTGAAACCANTGCATAGTGGAATTGCACCCCC 1739

Matrix = 20p43g.matrix
Kimura (with divCpGMod) = 12.25
Transitions / transversions = 1.50 (36/24)
Gap_init rate = 0.01 (7 / 517), avg. gap size = 2.71 (19 / 7)


246 20.00 0.00 0.00 scaffold1189|size11526 5274 5318 (6208) rnd-1_family-747#Unknown 6 50 (379) m_b3196s001i89 11962

  scaffold1189|       5274 CGTACGATTGGTCGAGGCTGTTCGACCACTCGTAATGGTACGATC 5318
                              i    i ?? i           i i    vi  v  i     
  rnd-1_family-          6 CGTGCGATCGNNCAAGGCTGTTCGATCGCTCGAGATCGTGCGATC 50

Matrix = 20p43g.matrix
Kimura (with divCpGMod) = 19.45
Transitions / transversions = 3.50 (7/2)
Gap_init rate = 0.00 (0 / 44), avg. gap size = 0.0 (0 / 0)

2401 11.77 9.26 1.10 scaffold1189|size11526 5279 5699 (5827) rnd-1_family-675#Unknown 1 455 (15) m_b3196s001i90 11962

  scaffold1189|       5279 GATTGGTCGAGGCTGTTCGACCACTCGTAATGGTACGATCCCCGTGATCG 5328
                              i                  i     i             i       
  rnd-1_family-          1 GATCGGTCGAGGCTGTTCGACCGCTCGTGATGGTACGATCCCTGTGATCG 50

  scaffold1189|       5329 TGATCGTGCGATCCGTTTTATTGTGATCGCACGATAAATGTAATCGTGAT 5378
                                                i i     ii    vv ?  i        
  rnd-1_family-         51 TGATCGTGCGATCCGTTTTATCGCGATCGTGCGATCCANGTGATCGTGAT 100

  scaffold1189|       5379 CGTGCCACCTGTTCGTGACACGTTGATTGTCGTGTTCTCATTTTT-CCGT 5427
                                      iv                          i     -    
  rnd-1_family-        101 CGTGCCACCTGCACGTGACACGTTGATTGTCGTGTTCTCGTTTTTGCCGT 150

  scaffold1189|       5428 ---------------ACAGCTAGTCGTGATGACGAATAGCTTGTATTGTT 5462
                           ---------------     i       v ?    v     v     i  
  rnd-1_family-        151 GTTCTTTTTTTTAGTACAGCCAGTCGTGTTNACGACTAGCTAGTATTATT 200

  scaffold1189|       5463 CGTGTTCGTGGAACGAACAC-GGGGCGTGTTTAGTATCGTGTCCGGATAT 5511
                                      i        -       i   i ?i              
  rnd-1_family-        201 CGTGTTCGTGGGACGAACACAGGGGCGTATTTGGNGTCGTGTCCGGATAT 250

  scaffold1189|       5512 TTCTGAATAATCCTGACACGACTATTTTATGATAAGTTTTCGTCTATCT- 5560
                           i  i   vv                         vv             -
  rnd-1_family-        251 CTCCGAAATATCCTGACACGACTATTTTATGATATTTTTTCGTCTATCTA 300

  scaffold1189|       5561 AGCCCGACTGCATGCTCTTACAGGAACAGAGCATCATTTT-AGATAGAAC 5609
                             i                v             v  i  ?-         
  rnd-1_family-        301 AGTCCGACTGCATGCTCTTTCAGGAACAGAGCAGCACTTNGAGATAGAAC 350

  scaffold1189|       5610 TTTTAAAATCATAATTT-------------TTACTTTTTAC--TTGAACG 5644
                               v            ------------- i     v v --      i
  rnd-1_family-        351 TTTTTAAATCATAATTTAATTTTCAGATTATCACTTTATTCTTTTGAACA 400

  scaffold1189|       5645 --CAACATCTCTGTATGCAAGTCT--ATGC-TGGTACTTCAACAAGTACA 5689
                           -- i       i iii v      --    - ii  v  --  ---    
  rnd-1_family-        401 ACCGACATCTCCGCGCGAAAGTCTACATGCATAATAATT--AC---TACA 445

  scaffold1189|       5690 CATTAGTTCA 5699
                            i     i  
  rnd-1_family-        446 CGTTAGTCCA 455

Matrix = 20p43g.matrix
Kimura (with divCpGMod) = 10.17
Transitions / transversions = 1.88 (32/17)
Gap_init rate = 0.04 (15 / 420), avg. gap size = 2.93 (44 / 15)


1274 5.30 0.00 0.00 scaffold1189|size11526 5610 5760 (5766) C rnd-1_family-1043#Unknown (0) 151 1 m_b3196s001i91 11963

  scaffold1189|       5610 TTTTAAAATCATAATTTTTACTTTTTACTTGAACGCAACATCTCTGTATG 5659
                                 i                           i               
C rnd-1_family-        151 TTTTAAGATCATAATTTTTACTTTTTACTTGAACACAACATCTCTGTATG 102

  scaffold1189|       5660 CAAGTCTATGCTGGTACTTCAACAAGTACACATTAGTTCAACACTTACAA 5709
                                                          i                v 
C rnd-1_family-        101 CAAGTCTATGCTGGTACTTCAACAAGTACACGTTAGTTCAACACTTACCA 52

  scaffold1189|       5710 CTTCCTAGAGGTTATGAGCCCAAGGTTCCTGGCACTGAGTCTGCACTTTG 5759
                                         i                i i          i     
C rnd-1_family-         51 CTTCCTAGAGGTTACGAGCCCAAGGTTCCTGACGCTGAGTCTGCGCTTTG 2

  scaffold1189|       5760 G 5760
                            
C rnd-1_family-          1 G 1

Matrix = 20p43g.matrix
Kimura (with divCpGMod) = 2.99
Transitions / transversions = 7.00 (7/1)
Gap_init rate = 0.00 (0 / 150), avg. gap size = 0.0 (0 / 0)


3666 13.06 2.95 0.96 scaffold1189|size11526 5709 6319 (5207) rnd-1_family-924#Unknown 3 625 (1) m_b3196s001i92 11964

  scaffold1189|       5709 ACTTCCTAGAGGTTATGAGCCCAAGGTTCCTGGCACTGAGTCTGCACTTT 5758
                                          i                i i          i    
  rnd-1_family-          3 ACTTCCTAGAGGTTACGAGCCCAAGGTTCCTGACGCTGAGTCTGCGCTTT 52

  scaffold1189|       5759 GGTTACGAT-TTGGGGTGTTTCTTGCATAAGTGAC--TG--TCTGTCTTC 5803
                              ?     -  i           -i  vi v   --  -- vi   vv 
  rnd-1_family-         53 GGTNACGATATTAGGGTGTTTCTT-TATTGGAGACGTTGGTTGCGTCAAC 101

  scaffold1189|       5804 AAGTTGGGTTGTTCCC-CTGTTT-------GGAAACAATCTATTTT--TA 5843
                                       i   -i  iv -------   i     ?      -- v
  rnd-1_family-        102 AAGTTGGGTTGTCCCCGTTGCATCAGGCAGGGAGACAATNTATTTTAGTT 151

  scaffold1189|       5844 AGTTAAGCTTTGTACATGAGCAGTGACGAAGCTGTGTTTGAATCCAATTT 5893
                                --   i  i      i             ??   ? i        
  rnd-1_family-        152 AGTTA--CTTCGTGCATGAGTAGTGACGAAGCTGNNTTTNAGTCCAATTT 199

  scaffold1189|       5894 AGAGGATTTAGAGAACTTTGCCGAGTTATTATCACCAACCTCAGCTCAGT 5943
                                    i    ii                                  
  rnd-1_family-        200 AGAGGATTTGGAGAGTTTTGCCGAGTTATTATCACCAACCTCAGCTCAGT 249

  scaffold1189|       5944 CGCGAGAGACTAGGATTGTTGATTCTGCCCGGCGCATTGGTTTTGACGAA 5993
                                      ?v i                i     i i         i
  rnd-1_family-        250 CGCGAGAGACTNTGGTTGTTGATTCTGCCCGACGCATCGATTTTGACGAG 299

  scaffold1189|       5994 --TCAAGAGAATTAGTCATATCTGTTGCCGGAGTGCACACCGAAAACACT 6041
                           --       i --   i       v?ii               i i  v 
  rnd-1_family-        300 CCTCAAGAGGA--AGTTATATCTGANATCGGAGTGCACACCGAGAGCAGT 347

  scaffold1189|       6042 ATGTCAGACACT-CAAGACGTCGTCAATCAACTCAAGAATTTCTTTGTGG 6090
                              ? -    v -    i  i            i   i            
  rnd-1_family-        348 ATGNC-GACAATGCAAGGCGCCGTCAATCAACTTAAGGATTTCTTTGTGG 396

  scaffold1189|       6091 ATGCAAGTCCTATTAGTGAATTTGACTTCGCGAAGAATCAAGTCATCATT 6140
                             v       ?  i?vv  ii    i  i  i      v    ?      
  rnd-1_family-        397 ATTCAAGTCCNATCNCGGAGCTTGATTTTGCAAAGAATGAAGTNATCATT 446

  scaffold1189|       6141 CCCAAGAACAAGCATGGCATAGAGGGATCCAAGGAGTATTCATCCACGTA 6190
                                        i   ? iv        ?        i  i vii i  
  rnd-1_family-        447 CCCAAGAACAAGCGTGGNACTGAGGGATCNAAGGAGTACTCGTATGCATA 496

  scaffold1189|       6191 CGCCCTTGCCACTGCTGCTTTGAGTCCAAAACTAGGTGCCGCTAAGCATT 6240
                                 ?  v  vi             v  i  v     ?  ?       
  rnd-1_family-        497 CGCCCTNGCAACGACTGCTTTGAGTCCCAAGCTTGGTGCNGCNAAGCATT 546

  scaffold1189|       6241 TTGTGACCAAGAGTGAGGATGGCGAAGCAGATCCAGGGAATGCTGTCTAC 6290
                               v                 i           v        ?iv    
  rnd-1_family-        547 TTGTCACCAAGAGTGAGGATGGTGAAGCAGATCCTGGGAATGCNAACTAC 596

  scaffold1189|       6291 CGCAATATCCAAGAACAATTTGTTGGGAA 6319
                                i  i     i           i  
  rnd-1_family-        597 CGCAACATTCAAGAGCAATTTGTTGGAAA 625

Matrix = 20p43g.matrix
Kimura (with divCpGMod) = 13.50
Transitions / transversions = 2.29 (55/24)
Gap_init rate = 0.02 (14 / 610), avg. gap size = 1.71 (24 / 14)


15 13.22 2.86 2.86 scaffold1189|size11526 7149 7183 (4343) (AAG)n#Simple_repeat 1 35 (0) m_b3196s252i0 11965

  scaffold1189|       7149 AACAAGAAGAAGTGAGAGGAAG-ACAAGAAGAAGAA 7183
                             v         -i   i    - v           
  (AAG)n#Simple          1 AAGAAGAAGAAG-AAGAAGAAGAAGAAGAAGAAGAA 35

Matrix = Unknown
Transitions / transversions = 1.00 (2/2)
Gap_init rate = 0.06 (2 / 34), avg. gap size = 1.00 (2 / 2)


7130 20.07 1.85 1.25 scaffold1189|size11526 7494 9007 (2519) rnd-1_family-407#LTR/Copia 217 1739 (505) m_b3196s001i93 11966

  scaffold1189|       7494 GCTTCCATTAATTCCACCAACAGTGGCGTGGTTCCACTCGACAAAAACAA 7543
                             ?  ? i ii i   ?  i  i   ??    ii v  i     i i   
  rnd-1_family-        217 GCNTCNACTGGTCCCANCAGCAATGGNNTGGTCTCCCTTGACAAGAGCAA 266

  scaffold1189|       7544 GCTTTTGGCTGTATGTGAGCATCATGAGCGCGCGGTAACCGATCCAACTG 7593
                           i           v     i        vviv  v  ii       ?  v 
  rnd-1_family-        267 ACTTTTGGCTGTCTGTGAACATCATGACAAAGCCGTGGCCGATCCNACAG 316

  scaffold1189|       7594 TGGCTGCATTTCTCTCGGATCTCAAGAAACTGTTAAACTAGGATGGTGGG 7643
                                  v  i  ?  v  i        i                     
  rnd-1_family-        317 TGGCTGCCTTCCTNTCTGACCTCAAGAAGCTGTTAAACTAGGATGGTGGG 366

  scaffold1189|       7644 CCTGGCCTGGTCATCACCCACCTATCCTTTATCATCCAGGTTTTCTTGAT 7693
                                                                   v         
  rnd-1_family-        367 CCTGGCCTGGTCATCACCCACCTATCCTTTATCATCCAGGATTTCTTGAT 416

  scaffold1189|       7694 TGCTTCGACTTTTATTTCTTCA-TGTTGGTTTCGTTCTTGTTGTTATGGT 7742
                            v v i  v   v?      ii-     -    v  v   ?  i v    
  rnd-1_family-        417 TTCATTGAGTTTANTTTCTTTGGTGTTG-TTTCTTTGTTGNTGCTTTGGT 465

  scaffold1189|       7743 GTGGCGGTGGATCTTGTTGGGGTACTTCCTACTGTCTCTTCCAATCAATG 7792
                             v i         v        v   v   i  i  i? ?  i      
  rnd-1_family-        466 GTTGTGGTGGATCTAGTTGGGGTCCTTACTATTGCCTTNTNCAGTCAATG 515

  scaffold1189|       7793 TTCACCCTCTTT---GGTGTT------TTTAAAGGTGGTTCACTCTGTTG 7833
                           v i         ---   v  ------   ii i i  i  ---------
  rnd-1_family-        516 ATTACCCTCTTTCAAGGTTTTGGAATGTTTGGAAGCGGCTC--------- 556

  scaffold1189|       7834 TGTGTCT--CA-CTCCAGA------CGTAGACGTAAGGCACGTTCTTCGA 7874
                            ?i i  --  -   i   ------     i  i   v ?v vi   v v
  rnd-1_family-        557 TNCGCCTAGCAGCTCTAGAGGCCGTCGTAGGCGCAAGCCNAGGCCTTGGC 606

  scaffold1189|       7875 GGAAACGGGCTCACAGCATGAGACGGAGAAGGAAA---TTGGCCTATCAT 7921
                           i?  ?  v       iv     iv         ii---?    v      
  rnd-1_family-        607 ANAANCGTGCTCACAAAATGAGGAGGAGAAGGAGGAGCNTGGCATATCAT 656

  scaffold1189|       7922 TTGGTGCTCAAGTGCCGTCATCGAAATGGACTACGGGCATTAGATGGAAC 7971
                                         i  i i   i ii      ?v i ?  ii    ivi
  rnd-1_family-        657 TTGGTGCTCAAGTGTCGCCGTCGGAGCGGACTANTGACNTTGAATGGGTT 706

  scaffold1189|       7972 TAAGCTCCTTGTCCCTGCTTATCGAAAGCACA-AACGGTGGCAAGAAAGG 8020
                           v  iv i  iv i  i vv iv  v  i  i -i  -    v   ii i 
  rnd-1_family-        707 GAAAATTCTCCTTCCCGAGTGGCGCAAACATATGAC-GTGGAAAGGGAAG 755

  scaffold1189|       8021 AATGCTCGCTCTCGACAGAGTTACCGCAAACGCAATAAACATTTCTTCAA 8070
                                   v     vv ?vv   i   i    v  ivii           
  rnd-1_family-        756 AATGCTCGGTCTCGCAANTCTTATCGCGAACGGAACCGGCATTTCTTCAA 805

  scaffold1189|       8071 AGTCGACACCAGAATCCCCAACACAGCTTTGCACAATTGGTGCTATGGTG 8120
                           ivii v v   i    i       v     i  i  i             
  rnd-1_family-        806 GCCTGCCTCCAAAATCTCCAACACTGCTTTACATAACTGGTGCTATGGTG 855

  scaffold1189|       8121 ACCGTGACTTCACTCAGTTGCCACATCTCTTACATTCACTCAAGGGCTCC 8170
                            i  ?                 v i   v  i i         v  vv v
  rnd-1_family-        856 ATCGNGACTTCACTCAGTTGCCCCGTCTGTTGCGTTCACTCAATGGGACG 905

  scaffold1189|       8171 CAGCAACTCAATGAATTAAAGGATCCACGCACAGCTCAGTCAGTGGTGGA 8220
                                ?i vv    i vi   ?   v ?v                   i 
  rnd-1_family-        906 CAGCANTTGCATGAGTGGAAGNATCAANCCACAGCTCAGTCAGTGGTGAA 955

  scaffold1189|       8221 TCGTTTCCATGTCTTCCGTTGCAGCCTTGAAAGCACCACAGCACCATGCA 8270
                            v v  vv       i  ?  i  i       ?  v i   ?  v?    
  rnd-1_family-        956 TAGATTGAATGTCTTTCGNTGTAGTCTTGAAANCAACGCAGNACANTGCA 1005

  scaffold1189|       8271 ATCATTCTAGCTCATTTGAGAATACTCCTCTGGTGTGGGATACTGGTGCA 8320
                               ivv  ?i  ?  i    i   i        ?               
  rnd-1_family-       1006 ATCACGGTANTTCNTTCGAGAGTACCCCTCTGGTNTGGGATACTGGTGCA 1055

  scaffold1189|       8321 TCCTTGGGACTTACTCCCTATCGGGCTGACTTCATTGATTACCTCGAGGT 8370
                             i     v  v        iv    ?      v i  i   v i     
  rnd-1_family-       1056 TCTTTGGGCCTGACTCCCTACAGGGCNGACTTCTTCGACTACGTTGAGGT 1105

  scaffold1189|       8371 TAATATTCCAGTGAAAGATGTCACCAAGACAAACTATGTAGTTGGGATTG 8420
                           i           v i               i  i     i          
  rnd-1_family-       1106 CAATATTCCAGTCAGAGATGTCACCAAGACGAATTATGTGGTTGGGATTG 1155

  scaffold1189|       8421 GAACGGTTATCTTTCGTTTTCAAAATGATAAGGGCCAAGATGTTTTTCTC 8470
                               v  i    viviv     i  i  i     ?v       ?  i  ?
  rnd-1_family-       1156 GAACCGTCATCTACAAGTTTCAGAACGACAAGGGNGAAGATGTNTTCCTN 1205

  scaffold1189|       8471 CCATGTGTTGCCTATCACTTGCCAACAGCAGACATTCGCCTGTTCAGTCC 8520
                             i  i     i        i                 i  i     i  
  rnd-1_family-       1206 CCGTGCGTTGCTTATCACTTACCAACAGCAGACATTCGTCTATTCAGCCC 1255

  scaffold1189|       8521 GCAAACTTACCATCAAATGCATGACTATTCAAGCACCATCACCAGTCAAA 8570
                           ?     ?                    ivvv      i  iv v iv  v
  rnd-1_family-       1256 NCAAACNTACCATCAAATGCATGACTACAACAGCACCGTCGACCGCAAAC 1305

  scaffold1189|       8571 AGGTTGTAATGCACTTGAAGGACCACAATATTGTCATTCCAATTGACACA 8620
                               i  v     i        ?     i     ?  ?     i  iv  
  rnd-1_family-       1306 AGGTCGTCATGCATTTGAAGGANCACAACATTGTNATNCCAATCGATTCA 1355

  scaffold1189|       8621 GGTCCTTCCAACCTGCCCATGGTTTGGAATCCTTCAGTCTCTGCCGAGGA 8670
                             v           ?  ?         i       v  v     i     
  rnd-1_family-       1356 GGGCCTTCCAACCTNCCNATGGTTTGGGATCCTTCCGTGTCTGCTGAGGA 1405

  scaffold1189|       8671 ACAGAGGGAGATTGGCTTAGCTTTTGTCTCAAAGCTGGGCGTTTGTGACT 8720
                                       i     iiv      i  v i     ivv i    iv 
  rnd-1_family-       1406 ACAGAGGGAGATCGGCTTGAATTTTGTTTCCAGGCTGGAGTTCTGTGGGT 1455

  scaffold1189|       8721 TACCTGGGATGTCTTCAGTGTTTCCAGCCGCCT-CTCCCCATTTCATG-- 8767
                                   i vvv    i     -   iiv   -  i    v ii i --
  rnd-1_family-       1456 TACCTGGGGTTGATTCAATGTTT-CAGTTCCCTACTTCCCAGTCTACGGT 1504

  scaffold1189|       8768 CAAGACCGATC-TGACTCAGACTCTTGGGAAGCCTGT-TGGAAGAATGTT 8815
                           i  vi i v  -   v  --i  ----   v -v   -   i vi  ? i
  rnd-1_family-       1505 TAATGCTGTTCATGAATC--GCT----GGATG-ATGTCTGGGATGATNTC 1547

  scaffold1189|       8816 ATTTGTCCCTGTGTTGGTACTGACGAAAACGCTAATCTTTCGGGTCCTCA 8865
                             i     ?  i        i  v  ?     ?     i  v        
  rnd-1_family-       1548 ATCTGTCCNTGCGTTGGTACCGAGGANAACGCNAATCTCTCTGGTCCTCA 1597

  scaffold1189|       8866 AAAGGAACTGCTGACTTGGCACTGGAAATTGGGAATTGGCATGCAACGCA 8915
                           i         i          i      i ?  ?i         i?  v 
  rnd-1_family-       1598 GAAGGAACTGTTGACTTGGCATTGGAAACTNGGNGTTGGCATGCGNCGAA 1647

  scaffold1189|       8916 TTCAGGAAATGATGCGAGAAAACAAGACCATTGATGCTGATGGAAGCGAA 8965
                            ?     i      ? i  i      i  i      vi     ?v     
  rnd-1_family-       1648 TNCAGGAGATGATGNGGGAGAACAAGGCCGTTGATGACGATGGNCGCGAA 1697

  scaffold1189|       8966 CACATACTTCCACCAGTTATCTCTCCCACATTTGCCTCTACA 9007
                           vv   ?  v  v  v  i   i    i vi     v  i   
  rnd-1_family-       1698 ACCATNCTACCTCCTGTCATCCCTCCTAAGTTTGCATCCACA 1739

Matrix = 20p43g.matrix
Kimura (with divCpGMod) = 22.11
Transitions / transversions = 1.44 (177/123)
Gap_init rate = 0.02 (31 / 1513), avg. gap size = 1.52 (47 / 31)


600 32.33 3.61 5.03 scaffold1189|size11526 9368 9810 (1716) scaffold75|size1059443_(dbseq-nr_397)_[732428,740969]#LTR/Copia 5130 5566 (2976) m_b3196s001i94 11967

  scaffold1189|       9368 CACTTGCACAGTGACAATGGTATTTTCACTGCCGATATGTTTCG--AGCT 9415
                             v  v   vv         ii i  i viv  i  ii      --   -
  scaffold75|si       5130 CAATTCCACTCTGACAATGGCGTCTTTAGCTCCAATGCGTTTCGTGAGC- 5178

  scaffold1189|       9416 GATTGCAAACAGAAGCATCAATCTCAGAGTTT----CTCAG--GTGTTGG 9459
                           -     iv  ----  v iiii --   v   ----i    --       
  scaffold75|si       5179 -ATTGCGCAC----GCCTTGGCC--AGACTTTGCGCTTCAGTGGTGTTGG 5221

  scaffold1189|       9460 TGCAAAACATCAGAATGCATTGGCTGAGCGCGCAATACAGACTATCACCT 9509
                           i  vv v  i  i  i viv v  i  i     v  v  i  ii     v
  scaffold75|si       5222 CGCTCATCACCAAAACGGGGTCGCCGAACGCGCCATCCAAACCGTCACCA 5271

  scaffold1189|       9510 ACATGGCCCGGACCTTCATGGTTCATGTTTCTCTTCATTGGTCTGAACGA 9559
                                     vi ivv    v v    iiv    i      i      --
  scaffold75|si       5272 ACATGGCCCGTGCTAACATGCTACATGCCACTCTCCATTGGCCTGAAC-- 5319

  scaffold1189|       9560 GGGGTTGATGACTTGGCCTTGTGGGGTTTTGCCGTCAAGCATGCTGCATG 9609
                           --- i vv vvv   i   -i   vv i i   i v  vi    v iv  
  scaffold75|si       5320 ---GCTCCTTCATTGACCT-ATGGCCTCTCGCCATGAACTATGCAGTCTG 5365

  scaffold1189|       9610 GCTTCACAACCGCATACCTAGCCGAACTACTGGGCTAACCCCATTG--GA 9657
                            v vi     vivv v   viv ivivii v  v  vv    --  --  
  scaffold75|si       5366 GGTGTACAACAAACTTCCTCAACATGGCGCGGGTCTTTCCCC--TGAAGA 5413

  scaffold1189|       9658 ATTGCTCTCAAAAACCAAG-G--CA-GA-CCATAGGGATTTATTACGTTC 9702
                            i vi i  vii  i    - --  -  -   -----  i viiv   v 
  scaffold75|si       5414 ACTCTTTTCCGGAATCAAGTGTTCACGATCCA-----ATCTCCCCCGTGC 5458

  scaffold1189|       9703 CCATGTCTGGGGTTGTCCTGTCTTTGTGCTTGATCCCAAGT-TACAGGAT 9751
                           i       vv  i  i  i    vi  v        - v  -        
  scaffold75|si       5459 TCATGTCTTTGGCTGCCCCGTCTACGTCCTTGATCC-ACGTCTACAGGAT 5507

  scaffold1189|       9752 GGGAAGAAGATTCCTAAATGGAATCGCCGGTCTCGCCTTGGCCAGTTCAT 9801
                             i     i  i  i      i vv    vv v    vv   vvv  ii 
  scaffold75|si       5508 GGAAAGAAAATCCCCAAATGGGAGAGCCGTGCACGCCAAGGCATCTTTGT 5557

  scaffold1189|       9802 GGGTTTCTC 9810
                           v        
  scaffold75|si       5558 TGGTTTCTC 5566

Matrix = 20p43g.matrix
Kimura (with divCpGMod) = 37.96
Transitions / transversions = 0.94 (66/70)
Gap_init rate = 0.07 (31 / 442), avg. gap size = 1.23 (38 / 31)

550 33.35 2.70 4.11 scaffold1189|size11526 9452 9895 (1631) scaffold70|size833590_(dbseq-nr_219)_[486956,495640]#LTR/Copia 5291 5728 (2957) m_b3196s001i95 11967

  scaffold1189|       9452 GGTGTTGGTGCAAAACATCAGAATGCATTGGCTGAGCGCGCAATACAGAC 9501
                             v  v     vv v  i  i    vvv v     i  v  v  v ii  
  scaffold70|si       5291 GGAGTGGGTGCTCATCACCAAAATGGTGTTGCTGAACGAGCTATTCGAAC 5340

  scaffold1189|       9502 TATCACCTACATGGCCCGGACCTTCATGGTTCATGTTTCTCTTCATTGGT 9551
                            i v   vi      i  ii vvv    v      iiv    i      i
  scaffold70|si       5341 TGTGACCAGCATGGCTCGAGCAAACATGCTTCATGCCACTCTCCATTGGC 5390

  scaffold1189|       9552 CTGAACGAGGGGTTGATGACTTGGCCTTGTGGGGTTTTGCCGTCAAGCAT 9601
                               i  -----  vv vvv   i    -   vvii v  ii vi vi i
  scaffold70|si       5391 CTGAGCG-----TTCCTTCATTGACCTT-TGGCCCCTAGCTATGGACTAC 5434

  scaffold1189|       9602 GCTGCATGGCTTCACAACCGCATACC-TAGC-CGAACTACTGGGCTAACC 9649
                               iv   v ii i   v vv i  -i i -i i --i    v  vv i
  scaffold70|si       5435 GCTGTTTGGGTCTATAACAGACTGCCACAACATGGA--GCTGGCCTTTCT 5482

  scaffold1189|       9650 CCATTG--GAATTGCTCTCAAAAACCAAGGCAGACCATAG----GGATTT 9693
                             --  --     ii i   ii  i   --- vv  v v ----  i  -
  scaffold70|si       5483 CC--TGAAGAATTATTTTCAGGAATCAA---ATTCCCTCGCTCTGGGTT- 5526

  scaffold1189|       9694 ATTACGTTCCCATGTCTGGGGTTGTCCTGTCTTTGTGCTTGATCCCAAGT 9743
                            ii    v         vv  iv       i v            ivivi
  scaffold70|si       5527 ACCACGTGCCCATGTCTTTGGCAGTCCTGTTTATGTGCTTGATCCTCGTC 5576

  scaffold1189|       9744 TACAGGATGGGAAGAAGATTCCTAAATGGAATCGCCGGTCTCGCCTTGGC 9793
                            i        i     i        i   i  v  v  v    v vv  v
  scaffold70|si       5577 TGCAGGATGGAAAGAAAATTCCTAAGTGGGATAGCAGGGCTCGACAGGGA 5626

  scaffold1189|       9794 CAGTTCATGGGTTTCTCCGATGAGCACTCATCCTTAGT--GGCTAATGTT 9841
                           vvv   i v  v  i   iviii   i  vvvi  i  --vv  v  -  
  scaffold70|si       5627 ATCTTCGTTGGGTTTTCCACCAGGCATTCCAGTTTGGTCCCTCTCAT-TT 5675

  scaffold1189|       9842 CG--CCATCTTGCTACTGGATTTGTTTCTCCTCAATATCATGTGGTCTTT 9889
                           i --  v  vvi -  v v -- i       v           vi i   
  scaffold70|si       5676 TGAACCCTCGAAC-ACAGCA--TATTTCTCCACAATATCATGTCATTTTT 5722

  scaffold1189|       9890 GACGAC 9895
                             i   
  scaffold70|si       5723 GATGAC 5728

Matrix = 20p43g.matrix
Kimura (with divCpGMod) = 42.99
Transitions / transversions = 0.92 (68/74)
Gap_init rate = 0.05 (24 / 443), avg. gap size = 1.25 (30 / 24)


2048 12.31 2.92 0.28 scaffold1189|size11526 9896 10237 (1289) rnd-1_family-1179#Unknown 1 351 (0) m_b3196s001i96 11968

  scaffold1189|       9896 TTGTTTCAGACTGTATTCAGTTCTGGTGACAATGATGCCTTGGTCGACTC 9945
                                   i  ?  i     i     ??  i             v   v 
  rnd-1_family-          1 TTGTTTCAAACNGTGTTCAGCTCTGGNNACGATGATGCCTTGGTGGACGC 50

  scaffold1189|       9946 CATCTGCAACAACCTTTT-GACTACAATCGTGATGTGTATGCCGAAGATG 9994
                           v         i       -  v      ? v     v        i  i 
  rnd-1_family-         51 GATCTGCAACGACCTTTTTGAGTACAATNGGGATGTCTATGCCGAGGACG 100

  scaffold1189|       9995 AGTTTGATTCCTCTGGTAACCTTGTTTATCACCCTCCACCTTTGGATGAA 10044
                                      v    ?  i          i         ?         
  rnd-1_family-        101 AGTTTGATTCCGCTGGNAATCTTGTTTATCGCCCTCCACCNTTGGATGAA 150

  scaffold1189|      10045 GTTTGGTTGGATGAGTCAGAATGACGGGACCGTCGGGTTCGGCTTTGTCG 10094
                                            v  ii  v i     v    v   ?   i    
  rnd-1_family-        151 GTTTGGTTGGATGAGTCTGAGCGAAGAGACCGACGGGATCGNCTTCGTCG 200

  scaffold1189|      10095 CCAGAGGGAGATCATCGAAGAGAGGGAGCGGTCCAAGCGTCTGCGCATTC 10144
                                         ii                       i  v  i    
  rnd-1_family-        201 CCAGAGGGAGATCACTGAAGAGAGGGAGCGGTCCAAGCGCCTTCGTATTC 250

  scaffold1189|      10145 CTGCTCCCACCTC-CCTCCCG--GACCCCACACCTGATGATGATG-TTCC 10190
                                  ?     -       --  v  v   -            - vv 
  rnd-1_family-        251 CTGCTCCNACCTCGCCTCCCGGCGAACCAACA-CTGATGATGATGATGGC 299

  scaffold1189|      10191 ACACATC--CCACCACTTTCAA---TCGTTTCTGACTCAGATGATGATGA 10235
                            vvv   -- v     ii ii --- i           ?           
  rnd-1_family-        300 AATGATCGACAACCACCCTTGATGGTTGTTTCTGACTCNGATGATGATGA 349

  scaffold1189|      10236 TT 10237
                             
  rnd-1_family-        350 TT 351

Matrix = 20p43g.matrix
Kimura (with divCpGMod) = 11.94
Transitions / transversions = 1.10 (22/20)
Gap_init rate = 0.02 (7 / 341), avg. gap size = 1.57 (11 / 7)


2603 15.82 1.27 7.10 scaffold1189|size11526 10237 10787 (739) rnd-1_family-1103#Unknown 2 522 (0) m_b3196s001i97 11969

  scaffold1189|      10237 TCCGACAATGACTCTATTGCTCCATCACATCAAGAGGGAGAAATTGACA- 10285
                             i ? ii   v  i                             iv  i-
  rnd-1_family-          2 TCTGNCGGTGAGTCCATTGCTCCATCACATCAAGAGGGAGAAATCCACGC 51

  scaffold1189|      10286 ATCACGGTGATTCCTTTGATCCTGGCGGAGATGTGGGTGCAGATGAGCCA 10335
                            ?  -------------------  i      v v    i---    vv 
  rnd-1_family-         52 ANCA-------------------GGTGGAGATCTTGGTGT---TGAGGAA 79

  scaffold1189|      10336 GAAC----TAACTTTTGATCCTGGCGG--AGATGTTGGTGCAAACGAGCA 10379
                               ---- i -      v  --  i --     v  v  ------  i-
  rnd-1_family-         80 GAACATGTTGA-TTTTGAGCC--GCAGCAAGATGATGTTG------AGT- 119

  scaffold1189|      10380 AGAACACATCAGTCCACGATATCCACGGCGTAATCGAAAGAAGAAGCAAC 10429
                           ----   -i       v i      v  ? v      vi       v ? 
  rnd-1_family-        120 ----CAC-CCAGTCCAAGGTATCCAAGGNGGAATCGACGGAAGAAGGANC 164

  scaffold1189|      10430 CACTTGTCATTGATTTTGAGAACAAACGTCACAATGTCTTTGCCTGTTCC 10479
                            ?  v        i  i           i             iv  i   
  rnd-1_family-        165 CNCTAGTCATTGACTTCGAGAACAAACGCCACAATGTCTTTGTATGCTCC 214

  scaffold1189|      10480 AAGAGTCAAGAGATGCCTGTTAGAGCCTACAAATGTGCAGTTGCCCGTAA 10529
                                i ii  vi v  ?  i           i           i  ?  
  rnd-1_family-        215 AAGAGCCGGGACGTTCCNGTCAGAGCCTACAAGTGTGCAGTTGCTCGNAA 264

  scaffold1189|      10530 GAGGATGAAGTATCGTCAGAGACTAAAGAAACGCTTGGATGAATCTGATC 10579
                                              v  ? v   v    vv    v         v
  rnd-1_family-        265 GAGGATGAAGTATCGTCAGCGANTTAAGCAACGGATGGAAGAATCTGATA 314

  scaffold1189|      10580 GGATGCTGAACGCAATGGAACTGCGAGATGATGTTCCTACTGTGCAAGAG 10629
                            i?          i     i   v i              v  vv     
  rnd-1_family-        315 GANTGCTGAACGCGATGGAGCTGAGGGATGATGTTCCTACAGTTGAAGAG 364

  scaffold1189|      10630 CTGTTGGACAGTCCCTTATCTCCTTTCATCTCTTTTGCTGCAAACAGTTG 10679
                           i       ?     ii i    v       ? ?  ?              
  rnd-1_family-        365 TTGTTGGANAGTCCTCTGTCTCGTTTCATCNCNTTNGCTGCAAACAGTTG 414

  scaffold1189|      10680 TGGTTATAAAGGAACGATTCAAGAACTCATTGTTAATTGGGTTCATCCCT 10729
                              v    vv     ? ii      i v     i        i     v 
  rnd-1_family-        415 TGGATATACTGGAACNACCCAAGAATTGATTGTCAATTGGGTCCATCCAT 464

  scaffold1189|      10730 TGTTTCTCAAGGCTAAGGCAGAAGCATCAAAAGCAGATAATCCAAACTGG 10779
                               i  ?     i     v     ?  v  i           v      
  rnd-1_family-        465 TGTTCCTNAAGGCCAAGGCTGAAGCNTCCAAGGCAGATAATCCCAACTGG 514

  scaffold1189|      10780 TGGGAGGC 10787
                                i  
  rnd-1_family-        515 TGGGAAGC 522

Matrix = 20p43g.matrix
Kimura (with divCpGMod) = 16.80
Transitions / transversions = 1.13 (43/38)
Gap_init rate = 0.07 (40 / 550), avg. gap size = 1.10 (44 / 40)


2814 13.43 0.00 0.00 scaffold1189|size11526 10460 10891 (635) rnd-1_family-1011#LTR/Copia 1 432 (2) m_b3196s001i98 11970

  scaffold1189|      10460 ACAATGTCTTTGCCTGTTCCAAGAGTCAAGAGATGCCTGTTAGAGCCTAC 10509
                                       iv  i        i ii  vi v  ?  i         
  rnd-1_family-          1 ACAATGTCTTTGTATGCTCCAAGAGCCGGGACGTTCCNGTCAGAGCCTAC 50

  scaffold1189|      10510 AAATGTGCAGTTGCCCGTAAGAGGATGAAGTATCGTCAGAGACTAAAGAA 10559
                             i           i  ?                     v  ? v   v 
  rnd-1_family-         51 AAGTGTGCAGTTGCTCGNAAGAGGATGAAGTATCGTCAGCGANTTAAGCA 100

  scaffold1189|      10560 ACGCTTGGATGAATCTGATCGGATGCTGAACGCAATGGAACTGCGAGATG 10609
                              vv    v         v i?          i     i   v i    
  rnd-1_family-        101 ACGGATGGAAGAATCTGATAGANTGCTGAACGCGATGGAGCTGAGGGATG 150

  scaffold1189|      10610 ATGTTCCTACTGTGCAAGAGCTGTTGGACAGTCCCTTATCTCCTTTCATC 10659
                                     v  vv     i       ?     ii i?   v       
  rnd-1_family-        151 ATGTTCCTACAGTTGAAGAGTTGTTGGANAGTCCTCTGNCTCGTTTCATC 200

  scaffold1189|      10660 TCTTTTGCTGCAAACAGTTGTGGTTATAAAGGAACGATTCAAGAACTCAT 10709
                           ? ?  ?                 v    vv     ? ii      i v  
  rnd-1_family-        201 NCNTTNGCTGCAAACAGTTGTGGATATACTGGAACNACCCAAGAATTGAT 250

  scaffold1189|      10710 TGTTAATTGGGTTCATCCCTTGTTTCTCAAGGCTAAGGCAGAAGCATCAA 10759
                              i        i     v     i  ?     i     v     ?  v 
  rnd-1_family-        251 TGTCAATTGGGTCCATCCATTGTTCCTNAAGGCCAAGGCTGAAGCNTCCA 300

  scaffold1189|      10760 AAGCAGATAATCCAAACTGGTGGGAGGCAATGAAAAGCCCATTTGCCGAC 10809
                            i           v           i        i  i  v         
  rnd-1_family-        301 AGGCAGATAATCCCAACTGGTGGGAAGCAATGAAGAGTCCTTTTGCCGAC 350

  scaffold1189|      10810 GAATACTGGAAGGCTGCTGTCAAGGAAATTGAGACTTTAGAGAAGATGGG 10859
                                                  i           v  i           
  rnd-1_family-        351 GAATACTGGAAGGCTGCTGTCAAAGAAATTGAGACATTGGAGAAGATGGG 400

  scaffold1189|      10860 TGTTTGGGATGTAGTTGATCGTCCAGAGGGAG 10891
                              i     ?     i  i             
  rnd-1_family-        401 TGTCTGGGANGTAGTCGACCGTCCAGAGGGAG 432

Matrix = 20p43g.matrix
Kimura (with divCpGMod) = 14.33
Transitions / transversions = 1.32 (33/25)
Gap_init rate = 0.00 (0 / 431), avg. gap size = 0.0 (0 / 0)

635 31.61 4.93 3.81 scaffold1189|size11526 10762 11228 (298) scaffold157|size495311_(dbseq-nr_565)_[143998,152670]#LTR/Copia 6660 7131 (1542) m_b3196s001i99 11970

  scaffold1189|      10762 GCAGATAATCCAAACTGGTGGG-AGGCAATGAAAAGCCCATTTGCCGACG 10810
                             v  i     v v  i-   v-    v  v  v      iv   i  vi
  scaffold157|s       6660 GCCGACAATCCCACCTA-TGGTCAGGCCATCAACAGCCCACATGCTGAAA 6708

  scaffold1189|      10811 AATACTGGAAGGCTGCTG--TCAAGGAAATTGAGACTTTAGAGAA-GATG 10857
                              iv   i     iiv --  --   iv iiv   vi v  i i-   v
  scaffold157|s       6709 AATGGTGGGAGGCTATGGAATC--GGAGCTCACGACGCTTGAAAGTGATC 6756

  scaffold1189|      10858 GGT--GTTTGGGATGTAGTTGATCGT---CCAGAGGGAGTCAATGTCATT 10902
                           v i-- i      vv i   vvi   ---   v--   vv  -    v  
  scaffold157|s       6757 TGCAGGCTTGGGAGCTGGTTCCCCGTGAACCAT--GGATGCA-TGTCCTT 6803

  scaffold1189|      10903 GATTCGACATGGGCCTTCAAGCTAAAACGGTTCCCTGATGGACTCATCAA 10952
                           vvi vv        i   vii  v  i  v  i  vi    vi vii   
  scaffold157|s       6804 CCCTGTACATGGGCTTTCCGACTCAAGCGTTTTCCAAATGGTTTAGCCAA 6853

  scaffold1189|      10953 GAAATTCAAGGCTCGTTTCTGTGTCCGTGGTGACCAACAAGTTCACGGAA 11002
                              i      - v  i     ii           vii  ii iv v   i
  scaffold157|s       6854 GAAGTTCAAG-CGCGCTTCTGCATCCGTGGTGACAGGCAGATCGAAGGAG 6902

  scaffold1189|      11003 TAGATTTCTTTGAAACATATGCCCCAGTGGTTCAATGGACTACGATTCGA 11052
                            v              v iv  v  i  v  v        i  vi v  v
  scaffold157|s       6903 TTGATTTCTTTGAAACCTGGGCACCGGTTGTACAATGGACCACTGTGCGC 6952

  scaffold1189|      11053 TTGATGCTGAT----ACTGGAAGTACTG--CTTGGTTTGAAGTCCAAACA 11096
                            iv   i  i ----i  iviv   -  -- v      -vv i   ii -
  scaffold157|s       6953 TCTATGTTGGTTTTAGCTACGCGTA-TGAACATGGTTT-CTGCCCAGGC- 6999

  scaffold1189|      11097 AGGTGACATCACTGCTGCCTTTGTTCACGCTGATGTTGAGAAGGGCGAGG 11146
                           ---      i  v        i     i   vv v   i vvi iv  iv
  scaffold157|s       7000 ---TGACATTACGGCTGCCTTCGTTCATGCTCCTCTTGGGCCAGAGGAAC 7046

  scaffold1189|      11147 ACATCTATGTTGAAATGCC-TCGAG--GGTTT--AGGAAGCAAGGGAA-- 11189
                               v     ----ii   -v v  --     -- vvi  - v  vi --
  scaffold157|s       7047 ACATATATGT----GCGCCAGCCAGCTGGTTTTCACCGAG-ATGGTGACT 7091

  scaffold1189|      11190 -GGTCCTCAAGCTCAAGAAGACTCTTTATGGGTTGCGTCA 11228
                           -   v     i  v  i   v  v i  i  i  i     
  scaffold157|s       7092 TGGTACTCAAACTGAAAAAGTCTGTCTACGGATTACGTCA 7131

Matrix = 20p43g.matrix
Kimura (with divCpGMod) = 38.63
Transitions / transversions = 0.95 (69/73)
Gap_init rate = 0.06 (30 / 466), avg. gap size = 1.37 (41 / 30)

826 31.00 2.19 1.24 scaffold1189|size11526 10909 11228 (298) scaffold70|size833590_(dbseq-nr_219)_[486956,495640]#LTR/Copia 6803 7125 (1560) m_b3196s001i100 11970

  scaffold1189|      10909 ACATGGGCCTTCAAGCTAAAACGGTTCCCTGATGGACTCATCAAGAAATT 10958
                                   i   vivi i  i  v  i  ii i  v  iiiv     i  
  scaffold70|si       6803 ACATGGGCTTTCCGCTTGAAGCGCTTTCCCAACGGCCTTGCAAAGAAGTT 6852

  scaffold1189|      10959 CAAGGCTCGTTTCTGTGTCCGTGGTGACCAACAAGTTCACGGAATAGATT 11008
                           i  i  i  v     ii i          i    i vv v  vi v  i 
  scaffold70|si       6853 TAAAGCCCGGTTCTGCATTCGTGGTGACCGACAAATAGAGGGTGTTGACT 6902

  scaffold1189|      11009 TCTTTGAAACATATGCCCCAGTGGTTCAATGGACTACGATTCGATTGATG 11058
                            i  i     i iv  i  i  i           i  vi    i iv   
  scaffold70|si       6903 TTTTCGAAACGTGGGCTCCGGTAGTTCAATGGACCACTGTTCGGTCTATG 6952

  scaffold1189|      11059 CTGATACTGGAAGTACTGCTTGG--TTTGAAGTCCAAACAAGGTGACATC 11106
                           v  i i    vvii  -  v  i--i   -vv  iivv    v       
  scaffold70|si       6953 ATGGTGCTGGCCACAC-GCATGAACCTTG-TCTCTGCTCAAGCTGACATC 7000

  scaffold1189|      11107 ACTGCTGCCTTTGTTCACGCTGATGTTGAGAAGGGCGAGGACATCTATGT 11156
                                v  v        i  ivv v   i vvi ii  iv          
  scaffold70|si       7001 ACTGCAGCATTTGTTCATGCCCCTCTTGGGCCAGATGAACACATCTATGT 7050

  scaffold1189|      11157 -TGAAATGCCTCGAGGGTTTAGGAAGCAA-GGGAA---GGTCCTCAAGCT 11201
                           -i  v -    - v      vvi v ii -   i ---         ii 
  scaffold70|si       7051 ACGACA-GCCT-GCGGGTTTTCAACGTGATGGGGATTTGGTCCTCAAATT 7098

  scaffold1189|      11202 CAAGAAGACTCTTTATGGGTTGCGTCA 11228
                           v      v  v v     v  i     
  scaffold70|si       7099 GAAGAAGTCTGTGTATGGTTTACGTCA 7125

Matrix = 20p43g.matrix
Kimura (with divCpGMod) = 37.46
Transitions / transversions = 1.39 (57/41)
Gap_init rate = 0.03 (8 / 319), avg. gap size = 1.38 (11 / 8)


1904 15.15 0.34 0.00 scaffold1189|size11526 11229 11525 (1) rnd-1_family-407#LTR/Copia 1802 2099 (145) m_b3196s001i101 11971

  scaffold1189|      11229 AAGCCCAAGGGCATTCTGGCTCTATCTTACAGAGAAGATGAACTTGTGTG 11278
                                 i                 i  i  v            i i  i 
  rnd-1_family-       1802 AAGCCCGAGGGCATTCTGGCTCTACCTCACCGAGAAGATGAACCTATGCG 1851

  scaffold1189|      11279 GCATGGAACAATCAACGTTTGACCCCTGTCTATTCATTGGTGAAAAGGTT 11328
                                     i     ii    i  i  i  v        i  i  i  i
  rnd-1_family-       1852 GCATGGAACAGTCAACACTTGATCCTTGCCTTTTCATTGGCGAGAAAGTC 1901

  scaffold1189|      11329 ATGTGCATCTGTTACGTAGATGATTTAATCTTCTGGGCACTTGATGAGTC 11378
                             ?     i     i  i     i  i            v v      v 
  rnd-1_family-       1902 ATNTGCATTTGTTATGTGGATGACTTGATCTTCTGGGCAATGGATGAGGC 1951

  scaffold1189|      11379 CGACATTGATAAGCTGGCAGATCAACTGATCTCTGCTGGTGTGTCGTTGG 11428
                                 i   iv?     ii          i           v   i ? 
  rnd-1_family-       1952 CGACATCGATGCNCTGGCGAATCAACTGATTTCTGCTGGTGTCTCGCTNG 2001

  scaffold1189|      11429 AGCAGGAAAGCGATGCTGCTGGATTTCTGGGTGTCAG-AATGGAGATTGA 11477
                                  i  i     ?        i  v  v     -            
  rnd-1_family-       2002 AGCAGGAGAGTGATGCNGCTGGATTCCTTGGAGTCAGAAATGGAGATTGA 2051

  scaffold1189|      11478 TAAAACAACTGGGCTGATGGAGTTGAAACAGACTGGTTTGATTGACAG 11525
                            v ii       ?i        ?    i                 i? 
  rnd-1_family-       2052 TCAGGCAACTGGNTTGATGGAGNTGAAGCAGACTGGTTTGATTGATNG 2099

Matrix = 20p43g.matrix
Kimura (with divCpGMod) = 15.83
Transitions / transversions = 3.50 (35/10)
Gap_init rate = 0.00 (1 / 296), avg. gap size = 1.00 (1 / 1)


1945 1.53 1.93 0.15 scaffold118|size654595 8 1925 (652550) (CT)n#Simple_repeat 1 1952 (0) c_b1161s251i0 11972

  scaffold118|s          8 CTCTCTCTCTCTCTCTCTCTCTCTCTCTCTCTCTCTCTCTCTCTCTCT-T 56
                                                                           - 
  (CT)n#Simple_          1 CTCTCTCTCTCTCTCTCTCTCTCTCTCTCTCTCTCTCTCTCTCTCTCTCT 50

  scaffold118|s         57 GAC-CTCTCT-TGAC-CTC-CTCTCTCTCT-TC-CTCTCTCTCTCTGACT 100
                           vv -      - vv -   -          -  -            vv  
  (CT)n#Simple_         51 CTCTCTCTCTCTCTCTCTCTCTCTCTCTCTCTCTCTCTCTCTCTCTCTCT 100

  scaffold118|s        101 C-CTCTCTCTCTCTCTCT-TGC-CTCTCTCTCTCTCTCTCTCTCTCTCTC 147
                            -                - - -                           
  (CT)n#Simple_        101 CTCTCTCTCTCTCTCTCTCT-CTCTCTCTCTCTCTCTCTCTCTCTCTCTC 149

  scaffold118|s        148 TCTCTCTCTCTCTCTCTCTCTCTCTCTCTCTCTCTCTCTCTCTCT-TGAC 196
                                                                        - vv 
  (CT)n#Simple_        150 TCTCTCTCTCTCTCTCTCTCTCTCTCTCTCTCTCTCTCTCTCTCTCTCTC 199

  scaffold118|s        197 -CTCTCTCTCTCTCTCTCTCTGCTCTCTCTCTCTCTCTCTCTCTCTCTCT 245
                           -                    -                            
  (CT)n#Simple_        200 TCTCTCTCTCTCTCTCTCTCT-CTCTCTCTCTCTCTCTCTCTCTCTCTCT 248

  scaffold118|s        246 CTCTCTCT-TC-CTCTCTCTCTCTCTCTCTCT-TGACTCTCTCTCTCTCT 292
                                   -  -                    - vv              
  (CT)n#Simple_        249 CTCTCTCTCTCTCTCTCTCTCTCTCTCTCTCTCTCTCTCTCTCTCTCTCT 298

  scaffold118|s        293 CTCTCTCTCTCTCTCTCTCTCTCTCTCTCTCTCTCTCTCTCTCTCTCTCT 342
                                                                             
  (CT)n#Simple_        299 CTCTCTCTCTCTCTCTCTCTCTCTCTCTCTCTCTCTCTCTCTCTCTCTCT 348

  scaffold118|s        343 CTCTCTCTCTCTCTCTCTCTCTCTCTCTCTCTCTCTCTCTCTCTCTCTCT 392
                                                                             
  (CT)n#Simple_        349 CTCTCTCTCTCTCTCTCTCTCTCTCTCTCTCTCTCTCTCTCTCTCTCTCT 398

  scaffold118|s        393 CTCTCTCTCTCTCTCTCTCTCTCTCTCTCTCTCTCTCTCTCTCTCTCTCT 442
                                                                             
  (CT)n#Simple_        399 CTCTCTCTCTCTCTCTCTCTCTCTCTCTCTCTCTCTCTCTCTCTCTCTCT 448

  scaffold118|s        443 CTCTCTCTCTCTCTCTCCCTCTCTCTCTCTCTCT-TGAC-CTCTCTCTCT 490
                                            i                - vv -          
  (CT)n#Simple_        449 CTCTCTCTCTCTCTCTCTCTCTCTCTCTCTCTCTCTCTCTCTCTCTCTCT 498

  scaffold118|s        491 CTCTCTCTCTCTCTCTCTCTCTCTCTCTCTCTCTCTCTCTCTCTCTCTCT 540
                                                                             
  (CT)n#Simple_        499 CTCTCTCTCTCTCTCTCTCTCTCTCTCTCTCTCTCTCTCTCTCTCTCTCT 548

  scaffold118|s        541 CTCTCTCTCTCTCTCTCTCTCTCTCTCTCTCTCTCTCTCTCT-TGACTCG 589
                                                                     - vv   v
  (CT)n#Simple_        549 CTCTCTCTCTCTCTCTCTCTCTCTCTCTCTCTCTCTCTCTCTCTCTCTCT 598

  scaffold118|s        590 CTCTCTCTCTCTCTCTCTCTCTCTCTCTCTCTCTCTCTCTCTCTCTCTCT 639
                                                                             
  (CT)n#Simple_        599 CTCTCTCTCTCTCTCTCTCTCTCTCTCTCTCTCTCTCTCTCTCTCTCTCT 648

  scaffold118|s        640 CTCTCTCTCTCTCTCTCTCTCTCTCTCTCTCTCTCTCTCTCTC-CTCTCT 688
                                                                      -      
  (CT)n#Simple_        649 CTCTCTCTCTCTCTCTCTCTCTCTCTCTCTCTCTCTCTCTCTCTCTCTCT 698

  scaffold118|s        689 CTCTCTCTCTCTCTCTCTCTCTCTCTCTCTCTCTCT-TCTCTCTCTCTCT 737
                                                               -             
  (CT)n#Simple_        699 CTCTCTCTCTCTCTCTCTCTCTCTCTCTCTCTCTCTCTCTCTCTCTCTCT 748

  scaffold118|s        738 CTCTCTCTCTCTCTCTCTCTCTCTCTCTCTCTCTCTCTCTCTCTCTCTCT 787
                                                                             
  (CT)n#Simple_        749 CTCTCTCTCTCTCTCTCTCTCTCTCTCTCTCTCTCTCTCTCTCTCTCTCT 798

  scaffold118|s        788 CTCTCTCTCTCTCTCTCTCTCTCTCTCTCTCTCTCTCTCTCTCTCTCTCT 837
                                                                             
  (CT)n#Simple_        799 CTCTCTCTCTCTCTCTCTCTCTCTCTCTCTCTCTCTCTCTCTCTCTCTCT 848

  scaffold118|s        838 CTCTCTCTCTCTCTCTCTC-CTCTCTCTCTCTCTCTCTCTCTCTCTCTCT 886
                                              -                              
  (CT)n#Simple_        849 CTCTCTCTCTCTCTCTCTCTCTCTCTCTCTCTCTCTCTCTCTCTCTCTCT 898

  scaffold118|s        887 CTCTCTCTCTCTCTCTCTCTCTCTCTCTCTCTCTCTCTCTCTCTCTCTCT 936
                                                                             
  (CT)n#Simple_        899 CTCTCTCTCTCTCTCTCTCTCTCTCTCTCTCTCTCTCTCTCTCTCTCTCT 948

  scaffold118|s        937 CTCTCTCTCTCTCTCTCTCTCTCTCTCTCTCTCTCTCTCTCTCTCTCTCT 986
                                                                             
  (CT)n#Simple_        949 CTCTCTCTCTCTCTCTCTCTCTCTCTCTCTCTCTCTCTCTCTCTCTCTCT 998

  scaffold118|s        987 CTCTCTCTCTCTGAC-CTCTCTCTCTCTCTCTCTCTCTCTCTCTCTCTCT 1035
                                       vv -                                  
  (CT)n#Simple_        999 CTCTCTCTCTCTCTCTCTCTCTCTCTCTCTCTCTCTCTCTCTCTCTCTCT 1048

  scaffold118|s       1036 CTCTCTCTCTCTCTCTCTCTCTC-CTCTCTCTCTCTCTC-CTCTCTCTCT 1083
                                                  -               -          
  (CT)n#Simple_       1049 CTCTCTCTCTCTCTCTCTCTCTCTCTCTCTCTCTCTCTCTCTCTCTCTCT 1098

  scaffold118|s       1084 CTCTCTCTCTCTCTCTCTCTCTCTCTCTCTCTCTTTCTCTCTCTCT-TCT 1132
                                                             i           -   
  (CT)n#Simple_       1099 CTCTCTCTCTCTCTCTCTCTCTCTCTCTCTCTCTCTCTCTCTCTCTCTCT 1148

  scaffold118|s       1133 CTCTCTCTCTCTCTCTCTCTCTCTCTCTCTCTCTCTCTCTCTCTCTCTCT 1182
                                                                             
  (CT)n#Simple_       1149 CTCTCTCTCTCTCTCTCTCTCTCTCTCTCTCTCTCTCTCTCTCTCTCTCT 1198

  scaffold118|s       1183 CTCTC-CTCTCTCTCTCTCTCTCTCTCTCTCTCTCTCTCTCTCTCTCTCT 1231
                                -                                            
  (CT)n#Simple_       1199 CTCTCTCTCTCTCTCTCTCTCTCTCTCTCTCTCTCTCTCTCTCTCTCTCT 1248

  scaffold118|s       1232 CTCTCTCTCTCTCTCTCTCTCTCTCTCTCTCTCTCTCTCTCTCTCTCTCT 1281
                                                                             
  (CT)n#Simple_       1249 CTCTCTCTCTCTCTCTCTCTCTCTCTCTCTCTCTCTCTCTCTCTCTCTCT 1298

  scaffold118|s       1282 CTCTCTCTCTCTCTCTCTCTCTCTCTCTCTCTCTCTCTCTCTCTCTCTCT 1331
                                                                             
  (CT)n#Simple_       1299 CTCTCTCTCTCTCTCTCTCTCTCTCTCTCTCTCTCTCTCTCTCTCTCTCT 1348

  scaffold118|s       1332 CTCTCTCTCT-TGCTCTCTCTCTCTCTCTCTCTGACTCTCTCTCTCTCTC 1380
                                     - -                    vv               
  (CT)n#Simple_       1349 CTCTCTCTCTCT-CTCTCTCTCTCTCTCTCTCTCTCTCTCTCTCTCTCTC 1397

  scaffold118|s       1381 TCTCTCTCTCTCTCTCTCTCTCTCTCTCTCTCTCTCTCTCTCTCTCTCTC 1430
                                                                             
  (CT)n#Simple_       1398 TCTCTCTCTCTCTCTCTCTCTCTCTCTCTCTCTCTCTCTCTCTCTCTCTC 1447

  scaffold118|s       1431 TCTCTCTCTCTCTCTCTCTCTCTCTCTCTCTCTCTCTCTCTCTCTCTCTG 1480
                                                                            v
  (CT)n#Simple_       1448 TCTCTCTCTCTCTCTCTCTCTCTCTCTCTCTCTCTCTCTCTCTCTCTCTC 1497

  scaffold118|s       1481 ACTCTCTCTCTC-CTCTCTCTCTCTCTCTCTCTCTCTCTCTCTCTCTCTC 1529
                           v           -                                     
  (CT)n#Simple_       1498 TCTCTCTCTCTCTCTCTCTCTCTCTCTCTCTCTCTCTCTCTCTCTCTCTC 1547

  scaffold118|s       1530 TCTCT-TGACTCTCTCTCTCTCTCTCTCTCTCTCTCTCTCTCTCTCTCTC 1578
                                - vv                                         
  (CT)n#Simple_       1548 TCTCTCTCTCTCTCTCTCTCTCTCTCTCTCTCTCTCTCTCTCTCTCTCTC 1597

  scaffold118|s       1579 TCTCTCTCTC-CTCTCTCTCTCTCTCTCTCTCTCTCTCTCTCTCTCTCTC 1627
                                     -                                       
  (CT)n#Simple_       1598 TCTCTCTCTCTCTCTCTCTCTCTCTCTCTCTCTCTCTCTCTCTCTCTCTC 1647

  scaffold118|s       1628 TCTCTCTCTCTCT-TGAC-CTCTCTCTCTCTCTCTCTCTCTCTCTCTCTC 1675
                                        - vv -                               
  (CT)n#Simple_       1648 TCTCTCTCTCTCTCTCTCTCTCTCTCTCTCTCTCTCTCTCTCTCTCTCTC 1697

  scaffold118|s       1676 TCTCTCTCTCTCT-TGAC-CTCTCTCTCTCTCTCTCTC-CT-TCTCTCTC 1721
                                        - vv -                   -  -        
  (CT)n#Simple_       1698 TCTCTCTCTCTCTCTCTCTCTCTCTCTCTCTCTCTCTCTCTCTCTCTCTC 1747

  scaffold118|s       1722 TCTCTCTCTCTCTCTCTCTCTCTCTCTCTC-CTCTCTCTCTCTCTCTCTC 1770
                                                         -                   
  (CT)n#Simple_       1748 TCTCTCTCTCTCTCTCTCTCTCTCTCTCTCTCTCTCTCTCTCTCTCTCTC 1797

  scaffold118|s       1771 TCTCTCTCTCTCTCTCTCTCTCTCTCTCTCTCTCTCTCTCTCTCTCTCTC 1820
                                                                             
  (CT)n#Simple_       1798 TCTCTCTCTCTCTCTCTCTCTCTCTCTCTCTCTCTCTCTCTCTCTCTCTC 1847

  scaffold118|s       1821 TCTCTCTCTCTCTCTCTCTCTCTCTCTCTCTCTCTCTCTCTCTCTCTCTC 1870
                                                                             
  (CT)n#Simple_       1848 TCTCTCTCTCTCTCTCTCTCTCTCTCTCTCTCTCTCTCTCTCTCTCTCTC 1897

  scaffold118|s       1871 TCTCTCTCTCTCTCTCTCTCTCTCTCTCTCTCTCTCTCTCTCTCTCTCTC 1920
                                                                             
  (CT)n#Simple_       1898 TCTCTCTCTCTCTCTCTCTCTCTCTCTCTCTCTCTCTCTCTCTCTCTCTC 1947

  scaffold118|s       1921 TCTCT 1925
                                
  (CT)n#Simple_       1948 TCTCT 1952

Matrix = Unknown
Transitions / transversions = 0.07 (2/27)
Gap_init rate = 0.02 (40 / 1917), avg. gap size = 1.00 (40 / 40)


20 15.75 0.00 0.00 scaffold118|size654595 3499 3535 (650940) (ATG)n#Simple_repeat 1 37 (0) m_b1161s252i0 11973

  scaffold118|s       3499 ATAATGATGATGACGATGATGATGACAACGATGATGA 3535
                             i          i           ii i        
  (ATG)n#Simple          1 ATGATGATGATGATGATGATGATGATGATGATGATGA 37

Matrix = Unknown
Transitions / transversions = 1.00 (5/0)
Gap_init rate = 0.00 (0 / 36), avg. gap size = 0.0 (0 / 0)

15 27.16 0.00 0.00 scaffold118|size654595 3504 3545 (650930) (GAC)n#Simple_repeat 1 42 (0) m_b1161s252i1 11973

  scaffold118|s       3504 GATGATGACGATGATGATGACAACGATGATGACGTCGACGAC 3545
                             i  i     i  i  i   i    i  i    v       
  (GAC)n#Simple          1 GACGACGACGACGACGACGACGACGACGACGACGACGACGAC 42

Matrix = Unknown
Transitions / transversions = 8.00 (8/1)
Gap_init rate = 0.00 (0 / 41), avg. gap size = 0.0 (0 / 0)


12 23.83 0.00 0.00 scaffold118|size654595 3614 3637 (650838) (ACGACA)n#Simple_repeat 1 24 (13) m_b1161s252i2 11974

  scaffold118|s       3614 ACGATGACGGCAACGACAACAACA 3637
                               ii   i          i   
  (ACGACA)n#Sim          1 ACGACAACGACAACGACAACGACA 24

Matrix = Unknown
Transitions / transversions = 1.00 (4/0)
Gap_init rate = 0.00 (0 / 23), avg. gap size = 0.0 (0 / 0)


46 2.22 0.00 0.00 scaffold118|size654595 3638 3683 (650792) (ACGATG)n#Simple_repeat 1 46 (0) c_b1161s251i1 11975

  scaffold118|s       3638 ACGATGACGATGACGATGACGACGACGATGACGATGACGATGACGA 3683
                                                 i                       
  (ACGATG)n#Sim          1 ACGATGACGATGACGATGACGATGACGATGACGATGACGATGACGA 46

Matrix = Unknown
Transitions / transversions = 1.00 (1/0)
Gap_init rate = 0.00 (0 / 45), avg. gap size = 0.0 (0 / 0)


12 23.83 0.00 0.00 scaffold118|size654595 3684 3695 (650780) (ACGACA)n#Simple_repeat 25 36 (1) m_b1161s252i2 11976

  scaffold118|s       3684 CGATGAGGACAA 3695
                              ii v     
  (ACGACA)n#Sim         25 CGACAACGACAA 36

Matrix = Unknown
Transitions / transversions = 2.00 (2/1)
Gap_init rate = 0.00 (0 / 11), avg. gap size = 0.0 (0 / 0)


2241 19.21 4.00 2.82 scaffold118|size654595 4008 4532 (649943) rnd-1_family-2#Unknown 1684 2214 (551) m_b1161s001i0 11977

  scaffold118|s       4008 GACTTCCAGCGAGGACACACC------AGATGGCAGGCCTCCTGGTGATG 4051
                                    i  v   ii   ------         i  i  v    v  
  rnd-1_family-       1684 GACTTCCAGTGACGACGTACCGGCATCAGATGGCAGACCCCCAGGTGCTG 1733

  scaffold118|s       4052 ATGTA-----T-TTGTCACAGATGATGGTAGGTTGATAGGCCTTCTGGAA 4095
                                ----- -     i            v ivi  i     i   v i
  rnd-1_family-       1734 ATGTAATTGTTATTGTCGCAGATGATGGTACGCAAATGGGCCTCCTGTAG 1783

  scaffold118|s       4096 GTGATGCGGCAGACACTGAGGATGGATATCCCAGCAATGATGCACCAGTC 4145
                           i  v   vi v            v          ii i    i i   vv
  rnd-1_family-       1784 ATGTTGCCACTGACACTGAGGATTGATATCCCAGTGACGATGTATCAGAA 1833

  scaffold118|s       4146 AGAGACGATGCAACTTGATGTGGGTATAATCATCAAGAAAA-GGCTGATT 4194
                            v   iv   v  v            v      vi      -    vi  
  rnd-1_family-       1834 ACAGATTATGGAAATTGATGTGGGTAGAATCATAGAGAAAATGGCTCGTT 1883

  scaffold118|s       4195 TCTAGGTTTTGTGACGTTTTCATCAGAAATCATTGCCTAAATGTAGTCAA 4244
                                 --  i v  i      i         vv  v i   i    iv 
  rnd-1_family-       1884 TCTAGG--TTATTACATTTTCACCAGAAATCAGAGCATGAATATAGTTCA 1931

  scaffold118|s       4245 CCTTGTGGGTGTGCCGTGTCGTTTTATGAAGTGATCAATCCTGTGCATGT 4294
                               ---   -        v   i v                  v i vi
  rnd-1_family-       1932 CCTT---GGT-TGCCGTGTGGTTCTTTGAAGTGATCAATCCTGTTCGTCC 1977

  scaffold118|s       4295 TACATAATATTGCCAGTTTCAGTAC-GAATGAATTAGTGGATTATTTCAC 4343
                               -  i   -         v   -i           v  i    i  v
  rnd-1_family-       1978 TACA-AACATT-CCAGTTTCATTACAAAATGAATTAGTTGACTATTCCAG 2025

  scaffold118|s       4344 GCAAAGAAGCAATTTATTACATTGATTCATTTAGGGCTACAAATTTATAA 4393
                           i i    v      v       v v  v     ii  v      ------
  rnd-1_family-       2026 ACGAAGATGCAATTAATTACATAGTTTAATTTAAAGCAACAAAT------ 2069

  scaffold118|s       4394 TTCCTGATGCTTTTTATTCCATGTCACTAGCTTCGACTGCGTATGCAATA 4443
                                  ii  v      v      v  vv   i      i         
  rnd-1_family-       2070 TTCCTGACACTATTTATTACATGTCTCTCTCTTTGACTGCATATGCAATA 2119

  scaffold118|s       4444 AGCTCGATCTCAGCCAATAGTTGATCAC---CCA----CAGTGTTGTCAT 4486
                           v       i  i                ---   ----           v
  rnd-1_family-       2120 TGCTCGATTTCGGCCAATAGTTGATCACACACCACACCCAGTGTTGTCAA 2169

  scaffold118|s       4487 ACTGTTTGCTCTTCTGCATTGTGCTCTTCACTATGCTTCGCCGGGT 4532
                              i    i    i         v v  i-  iv     v  v   
  rnd-1_family-       2170 ACTATTTGTTCTTTTGCATTGTGATGTTT-CTGGGCTTCTCCTGGT 2214

Matrix = 20p43g.matrix
Kimura (with divCpGMod) = 20.63
Transitions / transversions = 1.00 (49/49)
Gap_init rate = 0.04 (22 / 524), avg. gap size = 1.64 (36 / 22)


967 9.85 0.00 7.69 scaffold118|size654595 6145 6298 (648177) rnd-5_family-230#Unknown 2 144 (690) m_b1161s001i1 11978

  scaffold118|s       6145 AAAAACACGCTTTTAGAACCAGAGTAAGTGTTAATCGCGAAAACTCAGAT 6194
                                    i                  i   i     vi      i   
  rnd-5_family-          2 AAAAACACGTTTTTAGAACCAGAGTAAGCGTTGATCGCCGAAACTCGGAT 51

  scaffold118|s       6195 CAAATTATTTTTTGCTCATGAGCTACAATACTCGTTTAGATCTAAAGTAA 6244
                               i ------     ii      i-----  i                
  rnd-5_family-         52 CAAACT------TGCTCGCGAGCTAT-----TCATTTAGATCTAAAGTAA 90

  scaffold118|s       6245 GTGATCACACAAGAGTCTACTTCCAACGTTCAACCTATGATTTTCAAACA 6294
                            v          i             i                       
  rnd-5_family-         91 GAGATCACACAAAAGTCTACTTCCAATGTTCAACCTATGATTTTCAAACA 140

  scaffold118|s       6295 CACT 6298
                               
  rnd-5_family-        141 CACT 144

Matrix = 20p43g.matrix
Kimura (with divCpGMod) = 7.04
Transitions / transversions = 6.00 (12/2)
Gap_init rate = 0.07 (11 / 153), avg. gap size = 1.00 (11 / 11)


258 6.67 0.00 0.00 scaffold118|size654595 6312 6341 (648134) genome_6_10615#DNA 1 30 (487) m_b1161s001i2 11979

  scaffold118|s       6312 GGCGCTGTATTAGCGCTCCCCATTTTAAAA 6341
                                                i    i   
  genome_6_1061          1 GGCGCTGTATTAGCGCTCCCCGTTTTGAAA 30

Matrix = 20p43g.matrix
Kimura (with divCpGMod) = 3.81
Transitions / transversions = 1.00 (2/0)
Gap_init rate = 0.00 (0 / 29), avg. gap size = 0.0 (0 / 0)


3233 8.65 0.65 2.20 scaffold118|size654595 6338 6798 (647677) genome_6_10615#DNA 62 515 (2) m_b1161s001i3 11980

  scaffold118|s       6338 AAAAATGGATCTTTTTT-TATTAGCACTCCAGTGCGTCAAGGCGCCGCGG 6386
                                v   v       -       i             v      i v 
  genome_6_1061         62 AAAAAGGGAGCTTTTTTGTATTAGCGCTCCAGTGCGTCACGGCGCCACTG 111

  scaffold118|s       6387 CTCCCATATTTTTTAGTGACGTCGCGTGCCGAGACACATCTCCACGTTTA 6436
                                        v  v   i     i      ---   -------    
  genome_6_1061        112 CTCCCATATTTTTAAGGGACATCGCGCGCCGAG---CAT-------TTTA 151

  scaffold118|s       6437 CTTCCTCCGAACGGCAAAATATGCCATGATGTGAAATATGAGTGGTGTTG 6486
                                                   v         vi  i        v  
  genome_6_1061        152 CTTCCTCCGAACGGCAAAATATGCGATGATGTGACGTACGAGTGGTGATG 201

  scaffold118|s       6487 GGTGCGAGATGATGGGACGGACGAGTGGTGATCGGTGAAAAAGAAGCTCA 6536
                               v    i    v                 v         v  v   v
  genome_6_1061        202 GGTGGGAGACGATGCGACGGACGAGTGGTGATGGGTGAAAAATAACCTCC 251

  scaffold118|s       6537 ACAAATTCGGG-TGACGGACGGACGAGTGGCGATGGCTAAAAATAAGCTC 6585
                           v          -                  i                   
  genome_6_1061        252 CCAAATTCGGGGTGACGGACGGACGAGTGGTGATGGCTAAAAATAAGCTC 301

  scaffold118|s       6586 CCCAAATTTGGGGTGACGACTCCGTCCAGCTCACAAAAATCGGGGAGCCA 6635
                                   i  v                      vi              
  genome_6_1061        302 CCCAAATTCGGCGTGACGACTCCGTCCAGCTCACCGAAATCGGGGAGCCA 351

  scaffold118|s       6636 CCGAGATGCCTCCCAGATTTTTCAAAACATGTCAGATCGGGGGAATGTGT 6685
                            v                     i     i                   i
  genome_6_1061        352 CGGAGATGCCTCCCAGATTTTTCGAAACACGTCAGATCGGGGGAATGTGC 401

  scaffold118|s       6686 GAAAACTCAAAAACTGTGAGGTTATTTTACGGGAAGCATCATTAATGATC 6735
                                       v                                     
  genome_6_1061        402 GAAAACTCAAAATCTGTGAGGTTATTTTACGGGAAGCATCATTAATGATC 451

  scaffold118|s       6736 TTCGTCAGGGGGGAAATTTTGCAAAAA-AAATAAATGTGCACATAATCGA 6784
                                       i   viv        -   v                  
  genome_6_1061        452 TTCGTCAGGGGGAAAAACGTGCAAAAATAAAAAAATGTGCACATAATCGA 501

  scaffold118|s       6785 GCACTAATACAGCC 6798
                             i           
  genome_6_1061        502 GCGCTAATACAGCC 515

Matrix = 20p43g.matrix
Kimura (with divCpGMod) = 6.54
Transitions / transversions = 0.70 (16/23)
Gap_init rate = 0.03 (13 / 460), avg. gap size = 1.00 (13 / 13)


3274 6.10 3.74 2.83 scaffold118|size654595 6813 7267 (647208) C genome_7_21796#DNA (0) 459 1 m_b1161s001i4 11981

  scaffold118|s       6813 CCAGATATTCCCAAGCATAAGAACCACCGGGGTATAAGAACCACCCAATT 6862
                             iv    v  vi                                -- i 
C genome_7_2179        459 CCGTATATACCGGAGCATAAGAACCACCGGGGTATAAGAACCACC--ACT 412

  scaffold118|s       6863 G--AAATGACCGATTTTTGTGAACATTTGTTTTTTTTCGGCCAATTAACA 6910
                            --              v                  -             
C genome_7_2179        411 GCAAAATGACCGATTTTGGTGAACATTTGTTTTTTT-CGGCCAATTAACA 363

  scaffold118|s       6911 CACTCTGTTTGTTCTAAAGCTATCAACTTTAGATTCTCCTCATCAACACG 6960
                                                   iv               i       v
C genome_7_2179        362 CACTCTGTTTGTTCTAAAGCTATCGTCTTTAGATTCTCCTCGTCAACACC 313

  scaffold118|s       6961 AATTTCCCCATATGTGTAGTTCCCCGTGCGTTCAAATATTTGCCGAGTTA 7010
                                                                   i         
C genome_7_2179        312 AATTTCCCCATATGTGTAGTTCCCCGTGCGTTCAAATATTCGCCGAGTTA 263

  scaffold118|s       7011 TTTAATTATGACCGAACAGAAAACTCACTACTGGGTACCATGGTGAGGTG 7060
                                        -----i            iv vi              
C genome_7_2179        262 TTTAATTATGACC-----AAAAACTCACTACCCGTCACCATGGTGAGGTG 218

  scaffold118|s       7061 ATGCACGGGATGCTGGCAATTGTTTGTTGTGATGTGTGTGATGTGCTGTG 7110
                           v                i      i                         
C genome_7_2179        217 CTGCACGGGATGCTGGCGATTGTTCGTTGTGATGTGTGTGATGTGCTGTG 168

  scaffold118|s       7111 TACGGTACGATACCCTTCGGATAGGGTAATAGAGGTAAAA----AAAGAC 7156
                                -----          i                   ----      
C genome_7_2179        167 TACGG-----TACCCTTCGGGTAGGGTAATAGAGGTAAAAAAATAAAGAC 123

  scaffold118|s       7157 -AGAGATACATTTTTTACCATCGCGTGAGGACTCCTAGCTTCATTTGGG- 7204
                           -               v                v           i   -
C genome_7_2179        122 AAGAGATACATTTTTTTCCATCGCGTGAGGACTGCTAGCTTCATTCGGGG 73

  scaffold118|s       7205 ---------CACAAAAGGTATCATTTCGAAATGACTGCACATTTTGTGGT 7245
                           ---------                  i       i              
C genome_7_2179         72 TATAAGAACCACAAAAGGTATCATTTCAAAATGACCGCACATTTTGTGGT 23

  scaffold118|s       7246 TCTTATGCTCCGGAATATACGG 7267
                                        v        
C genome_7_2179         22 TCTTATGCTCCGGTATATACGG 1

Matrix = 20p43g.matrix
Kimura (with divCpGMod) = 4.62
Transitions / transversions = 1.25 (15/12)
Gap_init rate = 0.04 (17 / 454), avg. gap size = 1.76 (30 / 17)


229 15.38 0.00 0.00 scaffold118|size654595 7273 7311 (647164) genome_2_57510-9]5#Unspecified 15 53 (618) m_b1161s001i5 11982

  scaffold118|s       7273 GTCTAAAAATCCAGATATCCAACTATTTGGACTGTCTAA 7311
                                  vi             v        vi v    
  genome_2_5751         15 GTCTAAATGTCCAGATATCCAAATATTTGGAACGGCTAA 53

Matrix = 20p43g.matrix
Kimura (with divCpGMod) = 14.40
Transitions / transversions = 0.50 (2/4)
Gap_init rate = 0.00 (0 / 38), avg. gap size = 0.0 (0 / 0)


1136 10.36 0.00 0.61 scaffold118|size654595 7311 7475 (647000) genome_10_6249#DNA 3 166 (423) m_b1161s001i6 11983

  scaffold118|s       7311 AGGCCCTGTACACTGTCTTAATTTCCTCGTTTTTCGTAGCGTATTTTCTT 7360
                                       vi              i     i            - v
  genome_10_624          3 AGGCCCTGTACAGCGTCTTAATTTCCTCATTTTTTGTAGCGTATTTT-TG 51

  scaffold118|s       7361 CCTTGTATATACGTCCTGTTTTCTTTCAAATTGTGTGACGCAGTGAAAAT 7410
                                       ii        i        i  i    v          
  genome_10_624         52 CCTTGTATATACACCCTGTTTTTTTTCAAATCGTATGACCCAGTGAAAAT 101

  scaffold118|s       7411 CTGCCTTGTATTTTACAACGAACATCAGTAGTTAATAACATTAATGATTC 7460
                                i                 ii             v  v        
  genome_10_624        102 CTGCCCTGTATTTTACAACGAACGCCAGTAGTTAATAAGATAAATGATTC 151

  scaffold118|s       7461 TACGTATTATAGGTA 7475
                              v           
  genome_10_624        152 TACTTATTATAGGTA 166

Matrix = 20p43g.matrix
Kimura (with divCpGMod) = 9.31
Transitions / transversions = 1.83 (11/6)
Gap_init rate = 0.01 (1 / 164), avg. gap size = 1.00 (1 / 1)


1257 10.44 2.75 0.00 scaffold118|size654595 7480 7661 (646814) C genome_1_13566#DNA (468) 187 1 m_b1161s001i7 11984

  scaffold118|s       7480 GTTGATGGGTGTGAGCTGGCGGGTGGACGACTCATCGAAAATACACTACC 7529
                                          v    vv v            i             
C genome_1_1356        187 GTTGATGGGTGTGAGGTGGCTTGAGGACGACTCATCAAAAATACACTACC 138

  scaffold118|s       7530 TAAAAAGTAAATAAGCGTGGAAATGATTTAAAAATTTTAAATCATTTCTC 7579
                                 i      v  i                               i 
C genome_1_1356        137 TAAAAAATAAATACGCATGGAAATGATTTAAAAATTTTAAATCATTTCCC 88

  scaffold118|s       7580 CCGGTATTCT-----CCCCTATATTCCAAAATACGCCCCGGACATACGCT 7624
                                   i -----     i    iv       i       v       
C genome_1_1356         87 CCGGTATTTTTTTCGCCCCTGTATTTGAAAATACACCCCGGAAATACGCT 38

  scaffold118|s       7625 ATGAAAAAAAGAAGAAATTAAGAAGGTGGACTGGGCC 7661
                            i          i v        v             
C genome_1_1356         37 ACGAAAAAAAGAGGCAATTAAGACGGTGGACTGGGCC 1

Matrix = 20p43g.matrix
Kimura (with divCpGMod) = 10.70
Transitions / transversions = 1.11 (10/9)
Gap_init rate = 0.01 (1 / 181), avg. gap size = 5.00 (5 / 1)


861 10.00 0.00 0.00 scaffold118|size654595 7672 7791 (646684) genome_11_89010-9]2#Unspecified 1 120 (359) m_b1161s001i8 11985

  scaffold118|s       7672 ATTTTGTTCCGCAAATAGTGGATAGCGAAGAGCTATTCTAGCGATTAAAC 7721
                                    v        i          v            i       
  genome_11_890          1 ATTTTGTTCGGCAAATAGCGGATAGCGAATAGCTATTCTAGCAATTAAAC 50

  scaffold118|s       7722 ATAATTTTTCTCTATTGAACTGAAGTCATGCTTTTGGTGTAAAAACGGAA 7771
                           v                   v         v     v       v   i 
  genome_11_890         51 CTAATTTTTCTCTATTGAACGGAAGTCATGATTTTGTTGTAAAATCGGGA 100

  scaffold118|s       7772 CTGCCCCAAAAAGCGAACTG 7791
                                  i  v         
  genome_11_890        101 CTGCCCCGAATAGCGAACTG 120

Matrix = 20p43g.matrix
Kimura (with divCpGMod) = 9.03
Transitions / transversions = 0.50 (4/8)
Gap_init rate = 0.00 (0 / 119), avg. gap size = 0.0 (0 / 0)


517 23.14 0.00 5.59 scaffold118|size654595 7792 7942 (646533) genome_4_9765#DNA 1 143 (856) m_b1161s001i9 11986

  scaffold118|s       7792 CAAGGTCCCTGATTTCCGATTTTAGTGCTTCTTCCTCTGAACAGATCACT 7841
                                    i      v vi   -----    - v v     i     ii
  genome_4_9765          1 CAAGGTCCCCGATTTCAGCCTTT-----TTCT-CGTATGAACGGATCATC 44

  scaffold118|s       7842 TTTGCCGTCAAAGAACATGAAAGAGCAATCAACTCCTACTATAGACAGTC 7891
                           i ii  vv        v   v-    v            i i  ii vv 
  genome_4_9765         45 CTCACCTACAAAGAACTTGAT-GAGCCATCAACTCCTACCACAGGTACAC 93

  scaffold118|s       7892 ATAACAATAAGAATGAACAATTAGGGAACAAACTCCTACTCCTCGCTAAT 7941
                            v  ii   i     v    v  -    i v     i   v         
  genome_4_9765         94 AAAATGATAGGAATGTACAAGTA-GGAATACACTCCCACTACTCGCTAAT 142

  scaffold118|s       7942 A 7942
                            
  genome_4_9765        143 A 143

Matrix = 20p43g.matrix
Kimura (with divCpGMod) = 25.95
Transitions / transversions = 1.06 (17/16)
Gap_init rate = 0.05 (8 / 150), avg. gap size = 1.00 (8 / 8)


2199 15.34 0.76 2.84 scaffold118|size654595 7943 8338 (646137) C genome_11_9937#DNA (0) 388 1 m_b1161s001i10 11987

  scaffold118|s       7943 CCGTAAAACACACACTCTAAGGACCCCGCATTCTAAGGCCAAGATTTCGA 7992
                                   ii i  i      iv  v i            v   i i   
C genome_11_993        388 CCGTAAAATGCGCATTCTAAGACCCACACATTCTAAGGCCTAGACTCCGA 339

  scaffold118|s       7993 CCGCTATAAAAA-TGTCATTTTCACGCACTTAACTTGCACTTCAGAGCTA 8041
                               v       -    v                    vi        i 
C genome_11_993        338 CCGCAATAAAAAATGTCTTTTTCACGCACTTAACTTGCTTTTCAGAGCCA 289

  scaffold118|s       8042 TCGATCATTAAAAAGTGATAGCCTTCCTCTACTACATCACACCAATATGT 8091
                           v i ii    v              vv  v     i     v        
C genome_11_993        288 GCAACTATTACAAAGTGATAGCCTTAGTCAACTACGTCACAACAATATGT 239

  scaffold118|s       8092 ATTGCTCCGCATAACTCCTTCCGGTTCACGAGTTATGTCGTTTAACATG- 8140
                                     i                i           i         -
C genome_11_993        238 ATTGCTCCGCGTAACTCCTTCCGGTTCGCGAGTTATGTCATTTAACATGC 189

  scaffold118|s       8141 AAAACTGACCACAAATGAACTGTGCTAACACTGTCGTGATAAAAATGATT 8190
                                 v     -  i      i         v  i v           v
C genome_11_993        188 AAAACTCACCAC-AACGAACTGCGCTAACACTCTCATCATAAAAATGATG 140

  scaffold118|s       8191 CCTCTACAATACAATTCCCGGTACAAATGTGTACTTTGGTAAATAGAAGG 8240
                                  i          v ----------            v      v
C genome_11_993        139 CCTCTACGATACAATTCCAG----------GTACTTTGGTAACTAGAAGT 100

  scaffold118|s       8241 GGATACCAATATTTTTTAATATGTAAACGTCACTAGCTTTGGGTTTGGAG 8290
                                 i          v i    v                 vi  vvvv
C genome_11_993         99 GGATACTAATATTTTTTTACATGTTAACGTCACTAGCTTTGGTCTTCTTC 50

  scaffold118|s       8291 AC-ATCGTATCTTTTGACATTTTCCGACCTTGGAGTGCAAGTTTTACGG 8338
                             - vi                v i      i  i   ivi        
C genome_11_993         49 ACAAATGTATCTTTTGACATTTGCTGACCTTAGAATGCGCATTTTACGG 1

Matrix = 20p43g.matrix
Kimura (with divCpGMod) = 14.85
Transitions / transversions = 1.03 (30/29)
Gap_init rate = 0.04 (14 / 395), avg. gap size = 1.00 (14 / 14)


2220 14.45 0.57 0.00 scaffold118|size654595 7960 8312 (646163) genome_7_200430-9]5#Unspecified 7 361 (15) m_b1161s001i11 11988

  scaffold118|s       7960 TAAGGACCCCGCATTCTAAGGCCAAGATTTCGACCGCTATAAAA-ATGTC 8008
                                  v  i    v     i     i i      i       -     
  genome_7_2004          7 TAAGGACACCACATTATAAGGTCAAGACTCCGACCGTTATAAAAAATGTC 56

  scaffold118|s       8009 ATTTTCACGCACTTAACTTGCACTTCAGAGCTATCGATCATTAAAAAGTG 8058
                                   i         iiii   v     i iii       v      
  genome_7_2004         57 ATTTTCACACACTTAACTCATGCTTAAGAGCCACTAATCATTACAAAGTG 106

  scaffold118|s       8059 ATAGCCTTCCTCTACTACATCACACCAATATGTATTGCTCCGCATAACTC 8108
                                   vi  vv         i                   i      
  genome_7_2004        107 ATAGCCTTATTCATCTACATCACGCCAATATGTATTGCTCCGCGTAACTC 156

  scaffold118|s       8109 CTTCCGGTTCACGAGTTATGTCGTTTAACATGAAAACTGACCACAAATGA 8158
                                                 i   v    v                  
  genome_7_2004        157 CTTCCGGTTCACGAGTTATGTCATTTTACATCAAAACTGACCACAAATGA 206

  scaffold118|s       8159 ACTGTGCTAACACTGTCGTGATAAAAATGATTCCTCTACAATACAATTCC 8208
                            v  ii         v i   v    v             i         
  genome_7_2004        207 AATGCACTAACACTGACATGAAAAAACTGATTCCTCTACAGTACAATTCC 256

  scaffold118|s       8209 CGGTACAAATGTGTACTTTGGTAAATAGAAGGGGATACCAATATTTTTTA 8258
                                      v                i  v           v     v
  genome_7_2004        257 CGGTACAAATGAGTACTTTGGTAAATAGGAGTGGATACCAATAATTTTTT 306

  scaffold118|s       8259 ATATGTAAACGTCACTAGCTTTGGGTTTGGAGACAT-CGTATCTTTTGAC 8307
                            i      vv v     i    vi   ii       -i         i  
  genome_7_2004        307 ACATGTAACAGGCACTAACTTTCAGTTCAGAGACATATGTATCTTTTAAC 356

  scaffold118|s       8308 ATTTT 8312
                                
  genome_7_2004        357 ATTTT 361

Matrix = 20p43g.matrix
Kimura (with divCpGMod) = 15.54
Transitions / transversions = 1.43 (30/21)
Gap_init rate = 0.01 (2 / 352), avg. gap size = 1.00 (2 / 2)


2199 15.34 0.76 2.84 scaffold118|size654595 7943 8338 (646137) C genome_11_9937#DNA (0) 388 1 m_b1161s001i10 11987

  scaffold118|s       7943 CCGTAAAACACACACTCTAAGGACCCCGCATTCTAAGGCCAAGATTTCGA 7992
                                   ii i  i      iv  v i            v   i i   
C genome_11_993        388 CCGTAAAATGCGCATTCTAAGACCCACACATTCTAAGGCCTAGACTCCGA 339

  scaffold118|s       7993 CCGCTATAAAAA-TGTCATTTTCACGCACTTAACTTGCACTTCAGAGCTA 8041
                               v       -    v                    vi        i 
C genome_11_993        338 CCGCAATAAAAAATGTCTTTTTCACGCACTTAACTTGCTTTTCAGAGCCA 289

  scaffold118|s       8042 TCGATCATTAAAAAGTGATAGCCTTCCTCTACTACATCACACCAATATGT 8091
                           v i ii    v              vv  v     i     v        
C genome_11_993        288 GCAACTATTACAAAGTGATAGCCTTAGTCAACTACGTCACAACAATATGT 239

  scaffold118|s       8092 ATTGCTCCGCATAACTCCTTCCGGTTCACGAGTTATGTCGTTTAACATG- 8140
                                     i                i           i         -
C genome_11_993        238 ATTGCTCCGCGTAACTCCTTCCGGTTCGCGAGTTATGTCATTTAACATGC 189

  scaffold118|s       8141 AAAACTGACCACAAATGAACTGTGCTAACACTGTCGTGATAAAAATGATT 8190
                                 v     -  i      i         v  i v           v
C genome_11_993        188 AAAACTCACCAC-AACGAACTGCGCTAACACTCTCATCATAAAAATGATG 140

  scaffold118|s       8191 CCTCTACAATACAATTCCCGGTACAAATGTGTACTTTGGTAAATAGAAGG 8240
                                  i          v ----------            v      v
C genome_11_993        139 CCTCTACGATACAATTCCAG----------GTACTTTGGTAACTAGAAGT 100

  scaffold118|s       8241 GGATACCAATATTTTTTAATATGTAAACGTCACTAGCTTTGGGTTTGGAG 8290
                                 i          v i    v                 vi  vvvv
C genome_11_993         99 GGATACTAATATTTTTTTACATGTTAACGTCACTAGCTTTGGTCTTCTTC 50

  scaffold118|s       8291 AC-ATCGTATCTTTTGACATTTTCCGACCTTGGAGTGCAAGTTTTACGG 8338
                             - vi                v i      i  i   ivi        
C genome_11_993         49 ACAAATGTATCTTTTGACATTTGCTGACCTTAGAATGCGCATTTTACGG 1

Matrix = 20p43g.matrix
Kimura (with divCpGMod) = 14.85
Transitions / transversions = 1.03 (30/29)
Gap_init rate = 0.04 (14 / 395), avg. gap size = 1.00 (14 / 14)


647 22.47 23.88 1.42 scaffold118|size654595 8339 8627 (645848) C genome_10_3703#DNA (141) 650 298 m_b1161s001i12 11989

  scaffold118|s       8339 TAGATACCATGTATATGTCGGGCACGATGTTTGAGAG-GTGGGCAAATGG 8387
                                     v   v ivi    i v        ivv-      i  vv 
C genome_10_370        650 TAGATACCATTTATTTAGTGGGCGCCATGTTTGAACCTGTGGGCGAAGTG 601

  scaffold118|s       8388 TTAATTTAAAAAATCAGTTGTGCATT-ACACTGCTTCA------------ 8424
                           i  v  i           i       -    v      ------------
C genome_10_370        600 CTATTTCAAAAAATCAGTCGTGCATTTACACGGCTTCAAAATCTGAAGCC 551

  scaffold118|s       8425 ------------GACTTG-------GAAGCCGTCTAAACAGACAGCTTCG 8455
                           ------------ i   v-------          i       i     i
C genome_10_370        550 GTCTGTTTAGACGGCTTCAAAATCTGAAGCCGTCTGAACAGACGGCTTCA 501

  scaffold118|s       8456 ATTTTTGTAGCTGTCTAAACAGAAGGCTTCGATATTCATAGCCGTGTGAC 8505
                           iv     v   i    ivv    v      i iv  iiv          v
C genome_10_370        500 GATTTTGAAGCCGTCTGTTCAGACGGCTTCAACTTTTGAAGCCGTGTGAA 451

  scaffold118|s       8506 ATATCTCTCACACATAGAGGTACTATTTATCCCTAAT-CATACAATT-GT 8553
                                 v i  v    i     vvv i  iviv  i - v       - v
C genome_10_370        450 ATATCTATTACCCATAAAGGTAAATTCTACATGTAGTACTTACAATTAGG 401

  scaffold118|s       8554 TT----TATTCTT-------------------------TACCTTTGTGCG 8574
                           i ---- i     -------------------------          v 
C genome_10_370        400 CTGGAATGTTCTTCAGGTCGAGGGTGCGAAAGAATGAGTACCTTTGTGAG 351

  scaffold118|s       8575 C---TGCAGTAAAAGTATCAGTCGTGTAAATGCACAC--CTTCAAATTTT 8619
                            ---  v --    i i   i      i---v     --           
C genome_10_370        350 CATATGAA--AAAAATGTCAATCGTGTG---TCACACGGCTTCAAATTTT 306

  scaffold118|s       8620 CAAGCTGT 8627
                           v    i  
C genome_10_370        305 GAAGCCGT 298

Matrix = 20p43g.matrix
Kimura (with divCpGMod) = 24.22
Transitions / transversions = 1.00 (32/32)
Gap_init rate = 0.06 (16 / 288), avg. gap size = 4.62 (74 / 16)


15404 19.89 1.35 0.84 scaffold118|size654595 8631 11586 (642889) scaffold312|size187761_(dbseq-nr_665)_[74133,78979]#LTR/Copia 1 2971 (1876) m_b1161s001i13 11990

  scaffold118|s       8631 TGTCGGCGAGCGAACTCGCCCGAACTTGGAAGAGGGGAAGTAGCACAAGG 8680
                               i v     v v           i                 i ii  
  scaffold312|s          1 TGTCAGAGAGCGTAATCGCCCGAACTCGGAAGAGGGGAAGTAGCGCGGGG 50

  scaffold118|s       8681 TTTTACGTCCTGCAGGACCCAGGCAAGACTGGACACCCGAGCACACCCAA 8730
                            vvviii  i        i  ii      vi  i   v i  i    -  
  scaffold312|s         51 TAAAGTATCTTGCAGGACTCAAACAAGACAAGATACCGGGGCGCACC-AA 99

  scaffold118|s       8731 GATAGTCACACAAGATAGTCTGAGTGATGTAACTGTAGAACTAA-ATCAT 8779
                                 v  i          i      i     v          -     
  scaffold312|s        100 GATAGTGACGCAAGATAGTCCGAGTGACGTAACAGTAGAACTAATATCAT 149

  scaffold118|s       8780 AAAGTCCAAGAACTAAA---CTCGCAACTAGCTGTTACAGTACTACTGGG 8826
                              i             ---   v--             ii v    i  
  scaffold312|s        150 AAAATCCAAGAACTAAAAGACTCT--ACTAGCTGTTACAACAGTACTAGG 197

  scaffold118|s       8827 CTAAAAAGACTTCCAACATACTCCGAAGTAACTTCAGGAAGTTACGAACC 8876
                           i     -               i           v            i  
  scaffold312|s        198 TTAAAA-GACTTCCAACATACTTCGAAGTAACTTGAGGAAGTTACGAGCC 246

  scaffold118|s       8877 CAAAGAGAAAACGAATCACAAGAAGATGACTGACAACGACTTGAGCAAGA 8926
                              vi     -----   -----      v   i   ii           
  scaffold312|s        247 CAACAAGAAA-----TCA-----AGATGAGTGATAACAGCTTGAGCAAGA 286

  scaffold118|s       8927 TCCCATATTGGGATGGAAAGTTGGAGAGTTTTGGGGTGTACATG--AGCA 8974
                               v               vi            v      ii --    
  scaffold312|s        287 TCCCTTATTGGGATGGAAAGGCGGAGAGTTTTGGTGTGTACGCGTCAGCA 336

  scaffold118|s       8975 AGATTGAGGCATAAGCGGAGTTCATGGGTGTGGGGGATGCATTGGATCCC 9024
                                  i  i  v  v           i                     
  scaffold312|s        337 AGATTGAAGCGTATGCCGAGTTCATGGGCGTGGGGGATGCATTGGATCCC 386

  scaffold118|s       9025 TTGTTGATGGCAAAT-----AACCAAGTCGGAGTTCACGGTACTTGATGT 9069
                           v          i  i-----                i i        i  
  scaffold312|s        387 GTGTTGATGGCGAACTGTCCAACCAAGTCGGAGTTCGCAGTACTTGACGT 436

  scaffold118|s       9070 GATGAATCCCACAAATGGACCTCTTGTTGAGCTGTACAAGGCCAACAAGA 9119
                             ivi     i i  i v vv   ii                        
  scaffold312|s        437 GACTGATCCCGCGAACGCAAGTCTCATTGAGCTGTACAAGGCCAACAAGA 486

  scaffold118|s       9120 AGCTGTATGCTATAATCGCGCTGGGTCAAGGAAATAGTCAGGGTATTGCC 9169
                                 ii  v        ii    v  i     v     v         
  scaffold312|s        487 AGCTGTGCGCAATAATCGCATTGGGACAGGGAAAGAGTCACGGTATTGCC 536

  scaffold118|s       9170 TTGTTGGGAAAGACAAAGAGTGATGACTTCCCCAATGGGTTAGCGCATGA 9219
                              i          i    iii    i  i        ii v  i  i  
  scaffold312|s        537 TTGCTGGGAAAGACGAAGAACAATGATTTTCCCAATGGACTTGCACACGA 586

  scaffold118|s       9220 GTTTGTCGCAAAGGCCAAGAAGGCGAACAAGCCCTCAGACGCCAGTGCCA 9269
                           i  i  i  i                 i        i     i       
  scaffold312|s        587 ATTCGTTGCGAAGGCCAAGAAGGCGAATAAGCCCTCGGACGCTAGTGCCA 636

  scaffold118|s       9270 TGATCGAGTTGGAGGCTGTGCTAGACAAGCTTCAACTGAAAGGCGCGAGG 9319
                                  iv         v        ii  v  ii              
  scaffold312|s        637 TGATCGAAATGGAGGCTGAGCTAGACAGACTGCAGTTGAAAGGCGCGAGG 686

  scaffold118|s       9320 GATTTTTATTATGATGTGGTCGGAGTGTTTGACAAGTACAAGGTCACGAA 9369
                                    v    i            i           i       i  
  scaffold312|s        687 GATTTTTATAATGACGTGGTCGGAGTGCTTGACAAGTACGAGGTCACAAA 736

  scaffold118|s       9370 TACTGATCAGGAGTTGTGCATGCTTATGGCGTGCAAGAATCACGACACAT 9419
                           v     i     i         i v      i       iv i     i 
  scaffold312|s        737 GACTGACCAGGAATTGTGCATGTTGATGGCGCGCAAGAACAATGACACGT 786

  scaffold118|s       9420 CATATGGGAGATAGATCTTGGACGAGTTGAAGTCGCCGAGTCCCGATTTT 9469
                            i  i vi    v         i        i  vi             i
  scaffold312|s        787 CGTACGCAAGATTGATCTTGGATGAGTTGAAATCCTCGAGTCCCGATTTC 836

  scaffold118|s       9470 GACGGGCTGTGCAACAGGGTCTCAGAAATCCAAAGGCTCACGAAGAGCGG 9519
                               i            vi    i  i  v  i        v        
  scaffold312|s        837 GACGAGCTGTGCAACAGCATCTCGGAGATACAGAGGCTCACCAAGAGCGG 886

  scaffold118|s       9520 AAGTAAAAGGGGTACCGGTGAAAAGGAGGTACACCTCGCTTCCGTTGAAG 9569
                           v vi  i i i          i  i  i  vi    v             
  scaffold312|s        887 TACCAAGAAGAGTACCGGTGAGAAAGAAGTTTACCTGGCTTCCGTTGAAG 936

  scaffold118|s       9570 GCGATGGAACGTTAAAGGGAAGATGCAGGAACTGTGGCAAAGTGTGCGGA 9619
                                  iv    v       ii        i  i           i   
  scaffold312|s        937 GCGATGGGTCGTTCAAGGGAAAGTGCAGGAATTGCGGCAAAGTGTGTGGA 986

  scaffold118|s       9620 TACAAGGCAGCAGACTGCAAGAAATGCAAAGGGGAATTGCACGGTGGCCG 9669
                                   v i   i         i          iv       v  i  
  scaffold312|s        987 TACAAGGCCGTAGATTGCAAGAAACGCAAAGGGGAGATGCACGGAGGTCG 1036

  scaffold118|s       9670 TGGGAGCAACGACGAAGGGGGCAATACAAGCTTGATCAAGAAGTGCAATT 9719
                           i v  iii  ii           i  ---   iv v            i 
  scaffold312|s       1037 CGTGAATGACAGCGAAGGGGGCAGTA---GCTCCAACAAGAAGTGCAACT 1083

  scaffold118|s       9720 TCTGTGGCCTGAAGGGTCATAAGGAGGCAGAGTGTTACAAGAAGCATCCT 9769
                                                       i     i        i  i   
  scaffold312|s       1084 TCTGTGGCCTGAAGGGTCATAAGGAGGCGGAGTGCTACAAGAAACACCCT 1133

  scaffold118|s       9770 GAGAAGGCTCCTGCCTGGTACAAGGAGAAGGCCACCAAGAAAGACGCAGC 9819
                                   v  i                   i i i    v   v  i  
  scaffold312|s       1134 GAGAAGGCACCCGCCTGGTACAAGGAGAAGGTCGCTAAGACAGAGGCGGC 1183

  scaffold118|s       9820 ATCCTCAAGCGTTGAGGTATCCTTGACATCGCTAGTCCCAGGGAAGCTGG 9869
                           v     i  i  i     i     ii i  iv i v   i iv  i  v 
  scaffold312|s       1184 TTCCTCGAGTGTCGAGGTGTCCTTAGCGTCAGTGGACCCGGACAAACTTG 1233

  scaffold118|s       9870 GAATTGACGTACGGGCTGAAGAAGGTGATGACGCATTGGCAATATTGCGC 9919
                           i iiv v   i vi i    i    i  i     ii iv           
  scaffold312|s       1234 AAGCGGTCGTGCCAGTTGAAAAAGGCGACGACGCGCTATCAATATTGCGC 1283

  scaffold118|s       9920 CAGGAAGATGTGTGGATCTGTGACACCGGGGCCAGCACACATGTGACAAG 9969
                                v  i                    v  v    ii  i        
  scaffold312|s       1284 CAGGATGACGTGTGGATCTGTGACACCGGCGCGAGCATGCACGTGACAAG 1333

  scaffold118|s       9970 GTACAACGTCGGAGCGAGGAACATTCATGACACGATGGTGTACACCCTAG 10019
                           i i     iv  v           i i                 v   i 
  scaffold312|s       1334 ATGCAACGCAGGTGCGAGGAACATCCGTGACACGATGGTGTACAGCCTGG 1383

  scaffold118|s      10020 GGCACACTGGCTTGGCAAT----------GC--TGATCAATATCCCAGGG 10057
                                  v    ii  v  ----------  --    ii i         
  scaffold312|s       1384 GGCACACGGGCTCAGCTATTGAGTCAACAGCCCTGATTGACATCCCAGGG 1433

  scaffold118|s      10058 GTCTTCACGGGCAAAGACGGGAAAACCGGGATGAAGGCAGTATTGAAAGA 10107
                           -     ii  i   i     -     i  v    i       i   i   
  scaffold312|s       1434 -TCTTCGTGGACAAGGACGG-AAAACTGGTATGAGGGCAGTACTGAGAGA 1481

  scaffold118|s      10108 CTGTAGTTTTAGTTCAAAGCACAACTTCAACCTGCTCAGCATGTCGAAGC 10157
                              i     i  ivvi  i  i  i           v        v    
  scaffold312|s       1482 CTGCAGTTTCAGCAAGAAACATAATTTCAACCTGCTGAGCATGTCCAAGC 1531

  scaffold118|s      10158 TGATACATAAGCAAGGGTGGAAGATTGTACGTGGAGACAAGGCCCTGATA 10207
                                v i              i  v  i iv  v      ivi     v
  scaffold312|s       1532 TGATAAACAAGCAAGGGTGGAAAATAGTGCAAGGTGACAAGAATCTGATC 1581

  scaffold118|s      10208 CGTATTGAAAACAGGAAGGGTGGAAC-------------ATAGTAGTGCC 10244
                                       i            i-------------  v        
  scaffold312|s       1582 CGTATTGAAAACGGGAAGGGTGGAATCATTGACTTTGATATCGTAGTGCC 1631

  scaffold118|s      10245 CACCAAGAGAGGGGCAATATACACATGCAGGTTTGC--GCAATGTGTTGA 10292
                              ii v ii  v        ii i    i      -- v  i   --  
  scaffold312|s       1632 CACTGACAAGGGTGCAATATATGCGTGCAAGTTTGCAAGAAACGTG--GA 1679

  scaffold118|s      10293 GGTGACCGCTGGGAGTGTGACCAAGCCCATGAGGCTCAAGATCAATATGC 10342
                           i        v      i vivv    vv  v        v         v
  scaffold312|s       1680 AGTGACCGCAGGGAGTATCGGAAAGCAGATCAGGCTCAATATCAATATGG 1729

  scaffold118|s      10343 CCCATTGCCTGTTGGGTCATCGGAATGAAGACTCCGTTCGCAAGACAGCT 10392
                                   i                i    v      vi       v  v
  scaffold312|s       1730 CCCATTGCTTGTTGGGTCATCGGAACGAAGCCTCCGTGTGCAAGACTGCA 1779

  scaffold118|s      10393 AGGGAACTTGGTTGGACGCTAACACATGGCACACTGAAGCCATGTGAGTA 10442
                                          iivv v  v i   v   i    i     i  ii 
  scaffold312|s       1780 AGGGAACTTGGTTGGGTCATTACTCGTGGGACATTGAAACCATGCGAACA 1829

  scaffold118|s      10443 CTGCGTGCAATCCAAGGCAAGACAGAAGAATGTTCAAAAAGAATTGATCA 10492
                                i            v  i     i  i  ivii  i  i i  v  
  scaffold312|s       1830 CTGCGCGCAATCCAAGGCTAGGCAGAAAAACGTCAGGAAGGAGTCGAACA 1879

  scaffold118|s      10493 CGCCCAAGACAGATATACCAGGGCATAGGATCTATCTAGATTTGTCCAAG 10542
                            v        v           i  iv v  v  ii i   i        
  scaffold312|s       1880 CTCCCAAGACTGATATACCAGGACACCGTATATACTTGGATCTGTCCAAG 1929

  scaffold118|s      10543 GTAACAATCAAGACTGAAGCATTGGACAATGCCACAATCAACTGTGATAA 10592
                           i    v        v  i  i ii  ii   i          i i     
  scaffold312|s       1930 ATAACCATCAAGACAGAGGCGTCAGATGATGTCACAATCAACCGCGATAA 1979

  scaffold118|s      10593 CTGGAAGGTCCTGGTCTGCGAAGCGACAGGAAAGAAATGGAGTGACTTCA 10642
                           i           v  i  i     v                    i    
  scaffold312|s       1980 TTGGAAGGTCCTTGTTTGTGAAGCCACAGGAAAGAAATGGAGTGATTTCA 2029

  scaffold118|s      10643 CCGTGACTAAAAGCAAAACGGTGGAGCAAACGTGCAAGCACCTACATAAG 10692
                                  i  i  ii i          iv  i   i i   i iv i   
  scaffold312|s       2030 CCGTGACCAAGAGTGAGACGGTGGAGCGCACATGCGAACACTTGAACAAG 2079

  scaffold118|s      10693 ATAAAGTCACAAGGCATACTGGTACGCTACATACGGTTGGACCCAGCGGG 10742
                             i       iv  v    ii iiv v        i           v  
  scaffold312|s       2080 ATGAAGTCACGTGGGATACCAGCGAGGTACATACGATTGGACCCAGCTGG 2129

  scaffold118|s      10743 -GAGAACCACAAGCTTGCAAAACGTGCTGGGAATAGCGAATGAGCTGCGT 10791
                           -           i  v  i     --   v   i  i     i  v  i 
  scaffold312|s       2130 TGAGAACCACAAACTGGCGAAACG--CTGCGAACAGTGAATGGGCAGCAT 2177

  scaffold118|s      10792 TACAGCCCCTTGATTTCGAATTTACGTCACAAGATACGCCACAACACCAC 10841
                                     v  i  i  i  i       i      i         v  
  scaffold312|s       2178 TACAGCCCCTGGACTTTGAGTTCACGTCACGAGATACACCACAACACAAC 2227

  scaffold118|s      10842 AACCTTGCTGAATTGGCATTCCCGTATCTTGCGGGAAAGGCACGCACTAT 10891
                            i   v      i       i     ii v              vi    
  scaffold312|s       2228 AGCCTGGCTGAACTGGCATTTCCGTACTTGGCGGGAAAGGCACGAGCTAT 2277

  scaffold118|s      10892 GATGGGAGCTGCAAGGGTACCCGAGGACATCAAGTCCAACGTGGCACTAG 10941
                                 v  i           i           i     v     v    
  scaffold312|s       2278 GATGGGTGCCGCAAGGGTACCTGAGGACATCAAATCCAAAGTGGCCCTAG 2327

  scaffold118|s      10942 AAGCTATTGCGTGCACAATGCAGCTTGATGGGCTGGTCGTGGTGGACGTG 10991
                            i            i   ii     v        i     i  v     i
  scaffold312|s       2328 AGGCTATTGCGTGCGCAACACAGCTGGATGGGCTAGTCGTAGTTGACGTA 2377

  scaffold118|s      10992 AAGGGAAAGTTGGCCATATGTGACATGCACATGTTCGGTGCGAACTCATC 11041
                                v  iiv     ivi     i          i         i v  
  scaffold312|s       2378 AAGGGCAAACAGGCCACTCGTGACGTGCACATGTTTGGTGCGAACCCCTC 2427

  scaffold118|s      11042 GTGGTCTAGCAAGCTCAAAGTATGGGGCAAAGCTGGCGTGGTCACAGAGG 11091
                                 ii        vivi        i       v  v  ii    i 
  scaffold312|s       2428 GTGGTCCGGCAAGCTCCGTATATGGGGCGAAGCTGGGGTTGTTGCAGAAG 2477

  scaffold118|s      11092 GAAAAGATGCCAAGACAGGAGATCGAGGAGCCACAATGATGTTCATGGGA 11141
                                  i v         i     v  i  i  i         i     
  scaffold312|s       2478 GAAAAGACGGCAAGACAGGGGATCGTGGGGCTACGATGATGTTCGTGGGA 2527

  scaffold118|s      11142 TATGCTGATTGAGAAAGTGACAGCATGAGAATGTGGGACATGCGGACTTC 11191
                             i      i v            i iv                   v  
  scaffold312|s       2528 TACGCTGATCGTGAAAGTGACAGCGTACGAATGTGGGACATGCGGACATC 2577

  scaffold118|s      11192 TCCAGTCGTTATGAGCCGTGACGTGTCATGGCTAAAGCGCATGTTCTTCA 11241
                           v vv   i vi v  i  i  i  i vv        i             
  scaffold312|s       2578 ACGTGTCATAGTCAGTCGCGATGTATACTGGCTAAAACGCATGTTCTTCA 2627

  scaffold118|s      11242 AGGATGAAGGGACAGGCGTCATAGACCTAGACACCCCTGAGGACCTAGAA 11291
                                  viv iii  v     v  i     v    vv          - 
  scaffold312|s       2628 AGGATGACACGGTGGGAGTCATTGATCTAGAGACCCAGGAGGACCTAG-A 2676

  scaffold118|s      11292 CCCGAGT-TAGGAACAGAGTCGGTTACAGGGTTAGGCATCAAAAATGAGG 11340
                            i i v -    iv    i  i     i         iiv        i 
  scaffold312|s       2677 CTCAATTATAGGGTCAGAATCAGTTACGGGGTTAGGCGCGAAAAATGAAG 2726

  scaffold118|s      11341 ATGACATCACAGCGATGGGACCAAGTAACAATCAGCCTTAGAGGTCGGGC 11390
                               ii    vii vii      iv         i   v iii i    v
  scaffold312|s       2727 ATGATGTCACCATGTCAGGACCAGCTAACAATCAACCTGAAGAGCCGGGA 2776

  scaffold118|s      11391 GGCTCAGTGACGTGGGGCAGTCCACTGGTCATTGGACCCGGTAATACGCG 11440
                              vvi  ivv     i  vv  vi  i   vv  i       v ivi  
  scaffold312|s       2777 GGCAAGGTACGGTGGGACACACCCTTGATCAAGGGGCCCGGTACTGGACG 2826

  scaffold118|s      11441 TACTAGGGCAGGTGGCGCAATTAAGCCCCCTGGCAGGCTCACATACGCAC 11490
                                 i     iv v           v  v iv        i       
  scaffold312|s       2827 TACTAGAGCAGGCCGAGCAATTAAGCCGCCAGAGAGGCTCACGTACGCAC 2876

  scaffold118|s      11491 CAGCTGTAGAGCTGAGGTACCTAGGAGAGATGGCGGAGTTAGATCATAGT 11540
                            i  v  i     i     i     v        v   i    i  ii v
  scaffold312|s       2877 CGGCAGTGGAGCTAAGGTATCTAGGCGAGATGGCTGAGCTAGACCACGGA 2926

  scaffold118|s      11541 GAGATTGCCAACAAGTACATGACATTGCAAACCATGTGAAGTGCCC 11586
                             iv v       v   i   i v   vi  v    -   i  v  
  scaffold312|s       2927 GAACTAGCCAACACGTATATGGCTTTGAGAAGCATG-GAAATGGCC 2971

Matrix = 20p43g.matrix
Kimura (with divCpGMod) = 19.68
Transitions / transversions = 1.89 (381/202)
Gap_init rate = 0.01 (35 / 2955), avg. gap size = 1.86 (65 / 35)


5279 19.45 1.86 1.17 scaffold118|size654595 11575 12594 (641881) scaffold68|size748317_(dbseq-nr_322)_[336684,341523]#LTR/Copia 3814 4840 (0) m_b1161s001i14 11991

  scaffold118|s      11575 TGTGAAGTGCCCAAAGGGCCGGTATCAAAGTCACCTGCGGTGGCAGGGCA 11624
                            i   i  i  vi v     v     v iiv    v  i     i  i  
  scaffold68|si       3814 TATGAGGTACCGGATGGGCCCGTATCCAGAACACCAGCAGTGGCGGGACA 3863

  scaffold118|s      11625 AGTACTTGTTAAAGGGGATG--GAC---------ACGTGACTGGTGACAC 11663
                           i     i  v  i  v    --   ---------   ii -----     
  scaffold68|si       3864 GGTACTCGTAAAGGGTGATGATGACGGTACAACAACGCAA-----GACAC 3908

  scaffold118|s      11664 AATCAAGTTGTACCGGCCCGCGACTGCAACATGCATGTTCATGATGCAGT 11713
                             i  ---        i i  v  v  i  v                 i 
  scaffold68|si       3909 AACCA---TGTACCGGTCTGCCACAGCGACTTGCATGTTCATGATGCAAT 3955

  scaffold118|s      11714 GGTCGCGCCCCGATATTTTAAATGCAGTGCAAGGACCAGCTAGGCACATG 11763
                                     i        v  i     i iv    i             
  scaffold68|si       3956 GGTCGCGCCCTGATATTTTCAACGCAGTACGCGGACTAGCTAGGCACATG 4005

  scaffold118|s      11764 ACTGCGCCTAGGGAGGCTCATGTCTGCACACTTATGACCTTAATCAAATA 11813
                                                   i  i    i v   vi       i  
  scaffold68|si       4006 ACTGCGCCTAGGGAGGCTCATGTCCGCGCACTCAAGACACTAATCAAGTA 4055

  scaffold118|s      11814 TGTCACACACACAGCAT-CA-AGGCTTGGTGATATCCCCAAAGGACATGT 11861
                           i           i v v-  -    i i     v       vi  i i  
  scaffold68|si       4056 CGTCACACACACGGAAAACAGAGGCCTAGTGATTTCCCCAACAGATACGT 4105

  scaffold118|s      11862 GGAGTGCTGGCTACAAGTTTAGGTTACACGGAAGGTCAGACTCTGATTAC 11911
                                v v        i  i i v    i  vv    v     i     i
  scaffold68|si       4106 GGAGTCCAGGCTACAAATTCAAGATACATGGTCGGTCCGACTCCGATTAT 4155

  scaffold118|s      11912 ACTACGAATCCTGATGATCATAGAAGCATTTTGGGCGGTTGTGTTTTTGT 11961
                           i v  v  i  v  i  iviv          ii  v   i    v     
  scaffold68|si       4156 GCGACCAACCCAGACGACAGAAGAAGCATTTCAGGGGGTCGTGTGTTTGT 4205

  scaffold118|s      11962 GAATGACGTCCCAATTTCATTTCAAAGTGTCACACAGAAGTTCGTGCAGT 12011
                                    v  v  v     i ii                 i   vvvi
  scaffold68|si       4206 GAATGACGTACCCATATCATTCCGGAGTGTCACACAGAAGTTTGTGACCC 4255

  scaffold118|s      12012 TGTCGGTGACAGAAGTGGAAATAGCAGCAGGAGTCATGGTGGCACAAGAT 12061
                               i     i  i i            i  v              i  i
  scaffold68|si       4256 TGTCAGTGACGGAGGCGGAAATAGCAGCGGGTGTCATGGTGGCACAGGAC 4305

  scaffold118|s      12062 ATTCCTTATATCTACAGGCTACTGGCGTCATTGGAACTTGAAGTGGAACT 12111
                             v iv  i         i iv   v   vi          i     ii 
  scaffold68|si       4306 ATGCTATACATCTACAGGTTGATGGAGTCTCTGGAACTTGAGGTGGAGTT 4355

  scaffold118|s      12112 GCCCATGGTGCTCGAGATGGACAATTCCGGCGCAGTAGACTTAGCAAA-A 12160
                              v     ii v  i        i               v v  i  - 
  scaffold68|si       4356 GCCAATGGTATTGGAAATGGACAACTCCGGCGCAGTAGACATTGCGAACA 4405

  scaffold118|s      12161 GTTGGAGTGTAGGCGGTAGAACACGTCATGTGGATGTACGCAACTACTTC 12210
                            i           v  i     i              i     i      
  scaffold68|si       4406 GCTGGAGTGTAGGAGGCAGAACGCGTCATGTGGATGTGCGCAATTACTTC 4455

  scaffold118|s      12211 TTACGCGAGCTTAAGGACCAGGGACTCCTGGTCATACGACACATTGCAGG 12260
                                      v  i         i v     v     v  ii iv v  
  scaffold68|si       4456 TTACGCGAGCTGAAAGACCAGGGATTGCTGGTGATACGTCATGTCTCCGG 4505

  scaffold118|s      12261 GGAGTCGAATGATGCTGACATCTTCACCAAGAACGTGACATCAGCGATAT 12310
                           v           i  v     i     v     i     i  i  i    
  scaffold68|si       4506 TGAGTCGAATGACGCAGACATTTTCACAAAGAATGTGACGTCGGCAATAT 4555

  scaffold118|s      12311 TCGAAAGGCACATACCACTATACGTGGGACACGACGAGTACCCAAGTGAC 12360
                               v     i     ii i                      ii  v v 
  scaffold68|si       4556 TCGATAGGCATATACCGTTGTACGTGGGACACGACGAGTACCTGAGGGTC 4605

  scaffold118|s      12361 CGAGGTTCAAGCGGGGAGGCTGTTGGCAAGCGAAATCGCCCAAACTCGGA 12410
                               i   i              ii vi  v          i        
  scaffold68|si       4606 CGAGATTCGAGCGGGGAGGCTGTCAGAGAGAGAAATCGCCCGAACTCGGA 4655

  scaffold118|s      12411 AGAGGGGAAGTAGCACGAGGTTTTACATCCTGCAGGACCCAGGCAAGACT 12460
                                         i  i   vvvii   i        i          v
  scaffold68|si       4656 AGAGGGGAAGTAGCGCGGGGTAAAGTATCTTGCAGGACTCAGGCAAGACA 4705

  scaffold118|s      12461 GGACACCCAAGTGCACCCAAGATAGTCGCACAAGATAGTCCGAGTAATGT 12510
                           i  i   vii i   -          vi i               i i  
  scaffold68|si       4706 AGATACCGGGGCGCA-CCAAGATAGTGACGCAAGATAGTCCGAGTGACGT 4754

  scaffold118|s      12511 AACTGTAGAACTAA-ATCATAAAATCCAAGAACTTA----ACTCACAACT 12555
                              v          -                   v ----   -- v   
  scaffold68|si       4755 AACAGTAGAACTAATATCATAAAATCCAAGAACTAAAAAGACT--CTACT 4802

  scaffold118|s      12556 AGCTGTTACAGTACTACTGGGCGAAAAAGACTTCCAACA 12594
                                     ii v    i  iv-               
  scaffold68|si       4803 AGCTGTTACAACAGTACTAGGTT-AAAAGACTTCCAACA 4840

Matrix = 20p43g.matrix
Kimura (with divCpGMod) = 19.28
Transitions / transversions = 1.65 (122/74)
Gap_init rate = 0.02 (19 / 1019), avg. gap size = 1.63 (31 / 19)


281 28.99 0.00 0.00 scaffold118|size654595 12595 12663 (641812) C genome_10_3703#DNA (272) 519 451 m_b1161s001i15 11989

  scaffold118|s      12595 GTCTGAATGCACGGCTTCAAAATTCAACACTGTGCATTCAGACGGCTTCA 12644
                                  iiv         i v  ii vi i  vii              
C genome_10_370        519 GTCTGAACAGACGGCTTCAGATTTTGAAGCCGTCTGTTCAGACGGCTTCA 470

  scaffold118|s      12645 AAATTCGTAGTCATGTAAA 12663
                            vv  i v  i i   i  
C genome_10_370        469 ACTTTTGAAGCCGTGTGAA 451

Matrix = 20p43g.matrix
Kimura (with divCpGMod) = 33.43
Transitions / transversions = 1.86 (13/7)
Gap_init rate = 0.00 (0 / 68), avg. gap size = 0.0 (0 / 0)

985 25.09 0.68 2.08 scaffold118|size654595 12605 12897 (641578) C genome_10_3703#DNA (502) 289 1 m_b1161s001i16 11989

  scaffold118|s      12605 ACGGCTTCAAAATTCAACACTGTGCATTCAGACGGCTTCAAAATTCGTAG 12654
                                          i vi i  viiv                    v  
C genome_10_370        289 ACGGCTTCAAAATTCGAAGCCGTCTGATCAGACGGCTTCAAAATTCGAAG 240

  scaffold118|s      12655 TCATGTAAATGCACAGCTTCAGATTTTGTAGCCATGTGTTCACACGACTG 12704
                           i i v i    i i-  v iii v    v    vviv v           
C genome_10_370        239 CCGTCTGAATGTAT-GCGTTGAAATTTGAAGCCTGAAGATCACACGACTG 191

  scaffold118|s      12705 AGTATGTAA--ATTTAGTAGGTGTGCCAACAACTCATTAAAGCTTTTGAA 12752
                            i   i   --v         i   i  vi i iv      i i  iv  
C genome_10_370        190 AATATATAATTTTTTAGTAGGCGTGTCATTAGCCGATTAAAACCTTCTAA 141

  scaffold118|s      12753 ATACTCCAACTGATGTATATATCAGTCTTTCTGGGAACTCATTAATTTCT 12802
                            v     i   v --v i      vv       i   v   v i vv v 
C genome_10_370        140 AGACTCCGACTCA--AACATATCATACTTTCTGAGAAATCAATGAAGTAT 93

  scaffold118|s      12803 ATAATGAGGCTTCTCATTTTTTGGTGAAAGTGAACTAGACTCATACCTTC 12852
                           v v v  i        -        vvvv v   i -     v     v 
C genome_10_370         92 TTCAAGAAGCTTCTCA-TTTTTGGTTCCTGGGAATT-GACTCCTACCTAC 45

  scaffold118|s      12853 TTCTTTGTTCATTTATGTACTTAAATTGTCATTTCAGGGACCTTG 12897
                                    ii      v    -vi     i              
C genome_10_370         44 TTCTTTGTTTGTTTATGGACTT-TGTTGTCGTTTCAGGGACCTTG 1

Matrix = 20p43g.matrix
Kimura (with divCpGMod) = 27.38
Transitions / transversions = 0.89 (34/38)
Gap_init rate = 0.02 (7 / 292), avg. gap size = 1.14 (8 / 7)


2526 9.52 1.39 0.83 scaffold118|size654595 12898 13257 (641218) genome_11_89010-9]2#Unspecified 118 479 (0) m_b1161s001i17 11992

  scaffold118|s      12898 CTGGCAAATAAACCAATAGTGATCTTCCCACTACCACAAAAACAGCCGCA 12947
                                v    i      v i           i                  
  genome_11_890        118 CTGGCCAATAGACCAATCGCGATCTTCCCACCACCACAAAAACAGCCGCA 167

  scaffold118|s      12948 TCGAGGATTCTCTTTAATGAAAGCTAATTTTTGTG-AAAATGGGATGGTA 12996
                            i       - i                       -    v     i   
  genome_11_890        168 TTGAGGATT-TTTTTAATGAAAGCTAATTTTTGTGAAAAAGGGGATAGTA 216

  scaffold118|s      12997 TGAGTTCTAAACTTTTTATGTAAGTATTCTCGGTGGAGTGGTGCAAAAAA 13046
                            i v       vv     i        v  v                   
  genome_11_890        217 TAACTTCTAAAAATTTTACGTAAGTATACTGGGTGGAGTGGTGCAAAAAA 266

  scaffold118|s      13047 GGTGGGAAATGCTATTCAACTATTGGACTATGTCTATTCCGAATGGTTGA 13096
                             i      i       i                     vi      i  
  genome_11_890        267 GGCGGGAAACGCTATTCGACTATTGGACTATGTCTATTCGAAATGGTCGA 316

  scaffold118|s      13097 ATAGCACCTGCTATTTGACAATTTGACTTCACTAAATCAAATAGTCGAAT 13146
                                          i   i          i       i           
  genome_11_890        317 ATAGCACCTGCTATTCGACGATTTGACTTCGCTAAATCGAATAGTCGAAT 366

  scaffold118|s      13147 AGAAAATTGTC-AATTTTGGTATTGGTTGCTC---TGGTACAAACAAAAT 13192
                                      -       v   i        ---      i        
  genome_11_890        367 AGAAAATTGTCAAATTTTGCTATCGGTTGCTCTATTGGTACGAACAAAAT 416

  scaffold118|s      13193 CATTATTTTTAGGCACAATAGCACAACATAGCAATTTTGGGCGATATTGC 13242
                                         i          --           v           
  genome_11_890        417 CATTATTTTTAGGCGCAATAGCACA--ATAGCAATTTTTGGCGATATTGC 464

  scaffold118|s      13243 AGTTCGTCCATTTGA 13257
                           i   i   i      
  genome_11_890        465 GGTTTGTCTATTTGA 479

Matrix = 20p43g.matrix
Kimura (with divCpGMod) = 6.25
Transitions / transversions = 2.09 (23/11)
Gap_init rate = 0.02 (6 / 359), avg. gap size = 1.33 (8 / 6)


265 23.17 15.85 0.00 scaffold118|size654595 13284 13365 (641110) genome_2_57510-9]5#Unspecified 60 154 (517) m_b1161s001i18 11982

  scaffold118|s      13284 TCTAAATCCAATGACCAATCCTGTTTTTGGTCTAAAT-----------CT 13322
                             i   i vvv  v  v i  iv     v        -----------  
  genome_2_5751         60 TCCAAACCGCCTGCCCTACCCCCTTTTTTGTCTAAATCCGTTCCTAAACT 109

  scaffold118|s      13323 GGAAAAA--GTGAGGGTATCCGGATACCCCTACTTTGGTCTAATT 13365
                                  -- v i    i      i     iv    v     v  
  genome_2_5751        110 GGAAAAAAGGGGGGGGTGTCCGGACACCCCCCCTTTTGTCTATTT 154

Matrix = 20p43g.matrix
Kimura (with divCpGMod) = 27.78
Transitions / transversions = 0.73 (8/11)
Gap_init rate = 0.02 (2 / 81), avg. gap size = 6.50 (13 / 2)


372 19.12 1.47 0.00 scaffold118|size654595 13298 13365 (641110) C genome_11_16249#DNA (83) 580 512 m_b1161s001i19 11993

  scaffold118|s      13298 CCAATCCTGTTTTTGGTCTAAATCTGGAAAAAGTGAGGGTATCCGGATAC 13347
                             v i  iii           v           v i    i      i  
C genome_11_162        580 CCCACCCCACTTTTGGTCTAACTCTGGAAAAAGAGGGGGTGTCCGGACAC 531

  scaffold118|s      13348 CCCTAC-TTTGGTCTAATT 13365
                              i  -   v     v  
C genome_11_162        530 CCCCACTTTTTGTCTATTT 512

Matrix = 20p43g.matrix
Kimura (with divCpGMod) = 22.44
Transitions / transversions = 1.60 (8/5)
Gap_init rate = 0.01 (1 / 67), avg. gap size = 1.00 (1 / 1)


565 21.67 19.44 0.00 scaffold118|size654595 13438 13617 (640858) rnd-1_family-536#Unknown 47 261 (96) m_b1161s001i20 11994

  scaffold118|s      13438 CACCCAAACTACCAAAACAGCATCCTCATTCCAATCGTGGAGAAGATCTT 13487
                             ?i v        i    i         i  v     v    i    i 
  rnd-1_family-         47 CANTCCAACTACCAGAACAACATCCTCATCCCCATCGTCGAGAGGATCCT 96

  scaffold118|s      13488 ACCTGATGGTGTGGAGGTGTG--------------------ACAAGGA-- 13515
                           ?   i i  i i     ii  --------------------       --
  rnd-1_family-         97 NCCTAACGGCGCGGAGGCATGGCGCCTGGTCGCGCTCGCNTACAAGGAAG 146

  scaffold118|s      13516 -----GGTG--------TTGCGGGCAGAAGACGAAATTAACAAGAATTGG 13552
                           -----  i --------     vv v  i     vv ?  v  ?  i   
  rnd-1_family-        147 AGTCNGGCGAGGAGAATTTGCGCTCCGAGGACGACCTNAAGAANAACTGG 196

  scaffold118|s      13553 GTACAGAAGTTGTGCAACATTTTCATGAAGCCCACTGGTAGGATTGGTCA 13602
                             ?vi              viv v v   i     ?       i?  ?v?
  rnd-1_family-        197 GTNAGGAAGTTGTGCAACAACATGAAGAAACCCACNGGTAGGACNGGNGN 246

  scaffold118|s      13603 GGACATCAAGGATTG 13617
                           v  iii   ?   i 
  rnd-1_family-        247 CGATGCCAANGATCG 261

Matrix = 20p43g.matrix
Kimura (with divCpGMod) = 23.89
Transitions / transversions = 1.44 (23/16)
Gap_init rate = 0.02 (4 / 179), avg. gap size = 8.75 (35 / 4)


529 11.90 5.95 0.00 scaffold118|size654595 13705 13788 (640687) rnd-5_family-2141#Unknown 2704 2792 (0) m_b1161s001i21 11995

  scaffold118|s      13705 TAGCCCATAGTGTTAGGA-----CATATGGTAGGAAAGGGGTGGGCATGA 13749
                               v?i    i      ----- i  iv                     
  rnd-5_family-       2704 TAGCANGTAGTATTAGGATACTACGTACCGTAGGAAAGGGGTGGGCATGA 2753

  scaffold118|s      13750 TACTCTCTCCCTCCATGATCATACCTTGGTTGCTCATCA 13788
                           i     ii                   ?    v ?    
  rnd-5_family-       2754 CACTCTTCCCCTCCATGATCATACCTTNGTTGATNATCA 2792

Matrix = 20p43g.matrix
Kimura (with divCpGMod) = 12.32
Transitions / transversions = 2.33 (7/3)
Gap_init rate = 0.01 (1 / 83), avg. gap size = 5.00 (5 / 1)


636 24.99 1.98 0.98 scaffold118|size654595 15333 15534 (638941) C rnd-5_family-2756#LTR/Gypsy (118) 810 607 m_b1161s001i22 11996

  scaffold118|s      15333 GATGTCATCAATGTGTTGGTCTACTGACTACAAAAGGTATTGTTCCATGA 15382
                             i      ? vi v  v   ? v?    vvv   v   i     iiviv
C rnd-5_family-        810 GACGTCATCNAGATCTTCGTCNAGNGACTTGTAAATGTACTGTTCTGGAT 761

  scaffold118|s      15383 ACTTCATATGAAGAGCCAGAACGTGAGGATCTTGCAACTGCAGGTTGTGT 15432
                               iiiv  v        i?vv  vvv       vi?   v v i    
C rnd-5_family-        760 ACTTTGCTTGTAGAGCCAGGNGTTGTTCATCTTGCTGNTGCTGTTCGTGT 711

  scaffold118|s      15433 AT-CAAGCATAT---TAATGGATTGTCTGCAGGATCTTGGATCTCTGGCA 15478
                             -      ?  ---i     i  - ?          v          ? 
C rnd-5_family-        710 ATGCAAGCANATACTCAATGGGTT-TNTGCAGGATCTGGGATCTCTGGNA 662

  scaffold118|s      15479 GATTGAGAACAAACTCAAAAAATGATGCTGATACTGTCATCAATGACACC 15528
                                   vv v    -  i    ii i    iiiv       v   i  
C rnd-5_family-        661 GATTGAGATAACACTC-AAGAATGGCGTTGATGTCTTCATCAAGGACGCC 613

  scaffold118|s      15529 AGAGAA 15534
                           v  v  
C rnd-5_family-        612 CGATAA 607

Matrix = 20p43g.matrix
Kimura (with divCpGMod) = 29.21
Transitions / transversions = 0.79 (22/28)
Gap_init rate = 0.02 (4 / 201), avg. gap size = 1.50 (6 / 4)


12 17.65 5.00 2.44 scaffold118|size654595 15774 15813 (638662) (TGCAT)n#Simple_repeat 1 41 (0) m_b1161s252i3 11997

  scaffold118|s      15774 TGCAGTGCATGACATGAGCATTGCATTG-GTTG-AATGCATT 15813
                               v     vi   -v           -i   - v      
  (TGCAT)n#Simp          1 TGCATTGCATTGCAT-TGCATTGCATTGCATTGCATTGCATT 41

Matrix = Unknown
Transitions / transversions = 0.50 (2/4)
Gap_init rate = 0.08 (3 / 39), avg. gap size = 1.00 (3 / 3)


1087 15.97 6.17 3.43 scaffold118|size654595 16661 16887 (637588) rnd-5_family-2141#Unknown 60 292 (2500) m_b1161s001i23 11998

  scaffold118|s      16661 TGGTGGAATGGGATATGATTGTGCATGCAAAGCCT------------TGA 16698
                                 v ? v ? i v    i           i ------------   
  rnd-5_family-         60 TGGTGGCANGCGNTGTCATTGCGCATGCAAAGCTTCAACATCNATCGTGA 109

  scaffold118|s      16699 TGTGATCTTATCATGAGGGTACACATCTGGTATCCAATCAGACAGCTGTT 16748
                           i       v   i   i i v   ii        iv   i     i  i 
  rnd-5_family-        110 CGTGATCTAATCGTGAAGATTCACGCCTGGTATCTCATCGGACAGTTGCT 159

  scaffold118|s      16749 ATGTTTTCACAGAAAACTGTAAA-CAATATCTTTATCTTTATGATTTTGT 16797
                               v    i    i        -   i   ---  --- ?         
  rnd-5_family-        160 ATGTGTTCATAGAAGACTGTAAAGCAACATC---AT---TNTGATTTTGT 203

  scaffold118|s      16798 CGAGGTGTTGTTCTTGGTCATCACACATGCAATGTTGCACAAAGAATTAG 16847
                           ii     v  --       i      v           iv v      vv
  rnd-5_family-        204 TAAGGTGGTG--CTTGGTCGTCACACCTGCAATGTTGCGAACAGAATTTC 251

  scaffold118|s      16848 TGCTGCAATGACCTCAAGCCAGCTATGGC-AGAGGAGTCAA 16887
                                              i       i -           
  rnd-5_family-        252 TGCTGCAATGACCTCAAGCTAGCTATGACAAGAGGAGTCAA 292

Matrix = 20p43g.matrix
Kimura (with divCpGMod) = 14.71
Transitions / transversions = 1.69 (22/13)
Gap_init rate = 0.05 (11 / 226), avg. gap size = 2.00 (22 / 11)


1163 21.96 1.00 7.09 scaffold118|size654595 16970 17268 (637207) rnd-5_family-2141#Unknown 304 585 (2207) m_b1161s001i24 11998

  scaffold118|s      16970 TAGTCATAGGTATCAATATTGTGTTGACTCTGGAACCCATTAGAGCGTTA 17019
                            i    iii  iv  i   ii   ii           ii    i  i   
  rnd-5_family-        304 TGGTCACGAGTGACAGTATCATGTCAACTCTGGAACCTGTTAGGGCATTA 353

  scaffold118|s      17020 TTTAG--CATTTTGCTGTCATGAGCAAGTAGTGGGTCTTAAAGTATAATA 17067
                             i  --          iv  i      v  i       vvi    v   
  rnd-5_family-        354 TTCAGTGCATTTTGCTGCAATAAGCAAGAAGCGGGTCTTCTGGTATCATA 403

  scaffold118|s      17068 CAGAAGCCTATTCATAGAGGAAGACAGAGAATATTTCTGCTGTCAAAAGA 17117
                            i           vv i  iv           i     -?  i       
  rnd-5_family-        404 CGGAAGCCTATTCCAAAAGATAGACAGAGAATGTTTCT-NTGCCAAAAGA 452

  scaffold118|s      17118 AGTTTGTGGATGATTGTATTTACAATGAATCAAGATGCTCAATAAGGGGT 17167
                             v v          iii  --    vvi        i------------
  rnd-5_family-        453 AGGTGGTGGATGATTACGTT--CAATTCGTCAAGATGT------------ 488

  scaffold118|s      17168 TTAATGAAT-GGGTGTATCAACCAATGCAATGCGTGGACATCATATTTGT 17216
                           ---   v  -             i        iivv      ii   i? 
  rnd-5_family-        489 ---ATGCATCGGGTGTATCAACCGATGCAATGTAGTGACATCGCATTCNT 535

  scaffold118|s      17217 TGCAGCTGGCAAATGAATTATGATAAGGCATAACTTCTTGGGTGCTTGCC 17266
                               vii     i     --v   iv   v i        i  ?      
  rnd-5_family-        536 TGCACTCGGCAAGTGAAT--GGATGTGGCTTGACTTCTTGAGTNCTTGCC 583

  scaffold118|s      17267 AG 17268
                             
  rnd-5_family-        584 AG 585

Matrix = 20p43g.matrix
Kimura (with divCpGMod) = 22.90
Transitions / transversions = 2.05 (41/20)
Gap_init rate = 0.07 (22 / 298), avg. gap size = 1.05 (23 / 22)


1200 12.69 0.51 0.00 scaffold118|size654595 17267 17463 (637012) C rnd-4_family-169#RC/Helitron (6847) 1406 1209 m_b1161s001i25 11999

  scaffold118|s      17267 AGTAGGCAATAATGTCATATGTGCTCACATTCAGTGTATTTCATGGATGA 17316
                             v      v?                         ?i      i?i   
C rnd-4_family-       1406 AGAAGGCAAANATGTCATATGTGCTCACATTCAGTGNGTTTCATANGTGA 1357

  scaffold118|s      17317 TGCTTCTGAAGCGCTATGATGTGACATTTCAAACATTAATGACAAAGAAC 17366
                                      v   i   i               iv v          ?
C rnd-4_family-       1356 TGCTTCTGAAGAGCTGTGACGTGACATTTCAAACACGACTGACAAAGAAN 1307

  scaffold118|s      17367 GGACTATTTTCTTGTTTCAAGTAAGAATGCATCAAATTTGATAACTTGTG 17416
                               v i    vvi         v      i            ?i  i  
C rnd-4_family-       1306 GGACGACTTTCAAATTTCAAGTATGAATGCGTCAAATTTGATANTTTATG 1257

  scaffold118|s      17417 AGAATTCAAAAATTCTAATGACTGATCAA-TGTTAAGGTGTAACACGT 17463
                                         ?      v       - v   v     ? ii   
C rnd-4_family-       1256 AGAATTCAAAAATTNTAATGAATGATCAACTTTTATGGTGTNATGCGT 1209

Matrix = 20p43g.matrix
Kimura (with divCpGMod) = 12.79
Transitions / transversions = 1.08 (13/12)
Gap_init rate = 0.01 (1 / 196), avg. gap size = 1.00 (1 / 1)


298 25.28 6.78 12.84 scaffold118|size654595 17428 17781 (636694) rnd-1_family-39#Unknown 177 511 (673) m_b1161s001i26 12000

  scaffold118|s      17428 ATTCTAATGACTGATCAATGTTAAGGTGT--AACACGTATTTCG-GTCAT 17474
                                   ? v        i     i   --  v i v  vii -  i  
  rnd-1_family-        177 ATTCTAATNAGTGATCAATATTAAGATGTGAAAAATGAATGCTGTGTTAT 226

  scaffold118|s      17475 ----TTGCATCAGTTGAAATGAGCTACACAATTATGTTTGTTCTCTTCAC 17520
                           ----   i --   ---      i  ------- i   v v v-------
  rnd-1_family-        227 CACATTGTA--AGT---AATGAGTTA-------ACGTTGGGTA------- 257

  scaffold118|s      17521 ATATGCTTTGTTTTCATGTTGTAAGTAATGCGTTCAT--TGAAAACATTT 17568
                                  viiv   iiii  v--   i    v  i  --       v  i
  rnd-1_family-        258 ATATGCTACAATTTTGCATTC--AGTGATGCTTTTATGTTGAAAACCTTC 305

  scaffold118|s      17569 TTT-GATGATACGTTTATGTGGCGTGCTTACGTTGAAAACATTTGTTGGT 17617
                           i  - i v       - i vv iiii v  iv   iv? ----       
  rnd-1_family-        306 CTTAGGTTATACGTT-ACGACGTACACATATTTTGGCNA----TGTTGGT 350

  scaffold118|s      17618 GATACGTTTCATGTTGAAAGTAGTGCGCTAAT--GTCAAAA--------G 17657
                           v   v v -- i        i -  vvi  iv-- vv    -------- 
  rnd-1_family-        351 TATAAGGT--ACGTTGAAAGCA-TGATTTAGGCAGAGAAAACGAATGNTG 397

  scaffold118|s      17658 TATTTTTTGGCGGTGCGTTA-ATGTTTACATTGAAAACTATTTTGGGGTG 17706
                            i    ivvii   vi  i -ii    i          vi    v  ---
  rnd-1_family-        398 TGTTTTCATATGGTCTGTCATGCGTTTGCATTGAAAACAGTTTTTGG--- 444

  scaffold118|s      17707 CGTGTTAAA--GTTGAAAACATTTTTTTGGTGATACATTTACGTGGTGCG 17754
                           ----- i  --  ----        --                       
  rnd-1_family-        445 -----TGAACCGT----AACATTTT--TGGTGATACATTTACGTGGTGCG 483

  scaffold118|s      17755 TCTACATTGAAAACTATTGAT-GGTAAT 17781
                               ii       v    vv -      
  rnd-1_family-        484 TCTATGTTGAAAAATATTTTTGGGTAAT 511

Matrix = 20p43g.matrix
Kimura (with divCpGMod) = 29.44
Transitions / transversions = 1.29 (44/34)
Gap_init rate = 0.15 (53 / 353), avg. gap size = 1.26 (67 / 53)


387 18.56 3.06 1.00 scaffold118|size654595 17523 17620 (636855) C rnd-1_family-87#Unknown (270) 776 677 m_b1161s001i27 12001

  scaffold118|s      17523 ATGCTTTGTTTTCATGTTGTAAGTAATGCGTT--CATTGAAAACATTTTT 17570
                                v         i v  vv  v       --           v    
C rnd-1_family-        776 ATGCTGTGTTTTCATATGGTCTGTCATGCGTTTGCATTGAAAACAGTTTT 727

  scaffold118|s      17571 TGATGATACGTTTATGTGGCGTGCTTACGTTGAAAA-CATTTGTTGGTGA 17619
                             i    iii         i   i   viiv     -     -     i 
C rnd-1_family-        726 TGGTGATGTATTTATGTGGTGTGTTTAAACGGAAAACCATTT-TTGGTAA 678

  scaffold118|s      17620 T 17620
                            
C rnd-1_family-        677 T 677

Matrix = 20p43g.matrix
Kimura (with divCpGMod) = 20.25
Transitions / transversions = 1.25 (10/8)
Gap_init rate = 0.03 (3 / 97), avg. gap size = 1.33 (4 / 3)


1854 18.17 7.50 8.17 scaffold118|size654595 17540 18192 (636283) C rnd-4_family-169#RC/Helitron (7541) 712 64 m_b1161s001i28 11999

  scaffold118|s      17540 TGTAAGTAATGCGTT--CATTGAAAACATTTTTTGATGATACGTTTATGT 17587
                               v  ii      -- i       -      v i  - i    - ---
C rnd-4_family-        712 TGTACGTGGTGCGTTTACGTTGAAAA-ATTTTTGGGTG-TGCGTT-A--- 669

  scaffold118|s      17588 GGCGTGCTTACGTTGAAAACATTTGTTGGTGATACGTTTCATGTTGA--- 17634
                           ---------i        v ?   v       i v   v ii    v---
C rnd-4_family-        668 ---------GCGTTGAAACCNTTTTTTGGTGACAAGTTACGCGTTGCGTT 628

  scaffold118|s      17635 -AAGTAGTGCGCTAATGTCAAAAGTATTTTTTGGCGGTG----CGTT--- 17676
                           -  ? i     i  -i  i   i-- v         i  ----    ---
C rnd-4_family-        627 TAANTGGTGCGTTA-CGTTAAAG--AATTTTTGGCGATGTTCACGTTGTA 581

  scaffold118|s      17677 AATG-----TTTACATTGAAAAC-TATTTTGG-GGTGCGTGTTA-AAGTT 17718
                            i  -----     i        - v      -       --  - v   
C rnd-4_family-        580 AGTGGTGCGTTTACGTTGAAAACATTTTTTGGTGGTGCGT--TATACGTT 533

  scaffold118|s      17719 GAAAACATTTTTTTGGTGATACATTTACGTGGTGCGTCTACATTGAAAAC 17768
                               ?        -  i   i i  v i   ii  i i   i      v 
C rnd-4_family-        532 GAAANCATTTTTT-GGCGATGCGTTAATGTGACGCATTTACGTTGAAACC 484

  scaffold118|s      17769 ---TATTGATGGTAA--TCCA-GTCGG---TAGTGTGTTTGCATTAAAAA 17809
                           --- v   ii i i -- v  -  i v---     i   v  i  i    
C rnd-4_family-        483 ATTTTTTGGCGATGAGTTACACGTTGTAACTAGTGCGTTAGCGTTGAAAA 434

  scaffold118|s      17810 CATTTGTTGGTTATGTATTTATGTGGTGCGCTTATATTGAAAACCATTTT 17859
                           i-----   iii  ---   v  i ------   i    i -----    
C rnd-4_family-        433 T-----TTGACCAT---TTTTTGCG------TTACATTGGA-----TTTT 403

  scaffold118|s      17860 TGG--CTACGACAAACATTGAAATCCTTCTTCGGTTTATAAATTCACATC 17907
                              --  i  i vv  i      ? v  i  i   v-  ivi     i i
C rnd-4_family-        402 TGGTGCTGCGGCTTACGTTGAAANCATTTTTTGGTG-ATGCGTTCACGTT 354

  scaffold118|s      17908 -AAATC---------CCTATTTTGGCCGTGCCGGTTATGCACTACAATGA 17947
                           -?  i ---------  iv        i   -i       ii   i?   
C rnd-4_family-        353 GNAACCGCGTTTGAACCCTTTTTGGCCATGC-AGTTATGCGTTACGNTGA 305

  scaffold118|s      17948 CCTGGTGATGTGTTACATTGTGTGTACAAGAATTTTGGGCCATGCTTTAG 17997
                           i-        v i   i                   v            ?
C rnd-4_family-        304 T-TGGTGATGAGCTACGTTGTGTGTACAAGAATTTTTGGCCATGCTTTAN 256

  scaffold118|s      17998 GTTGAATTTAGATATA-TTATAAAGGTAACCACATATCAAAACATC-GTG 18045
                           i    ?          -  v              ?       v   -i  
C rnd-4_family-        255 ATTGANTTTAGATATATTTTTAAAGGTAACCACANATCAAAAGATCAATG 206

  scaffold118|s      18046 ACTACCTACACATGTCAAACATGAAAATAATTTATTTACATGTACTTTTC 18095
                                 i ii           ii    i  i         v   -?  v 
C rnd-4_family-        205 ACTACCCATGCATGTCAAACACAAAAACAACTTATTTACAGGTA-NTTGC 157

  scaffold118|s      18096 AAGAGATTAACCCCATGTTACCTAAAATAGCCAATAGTGAAAAAAGTGTC 18145
                           i   i  -- ? v         ? v         v    -      i   
C rnd-4_family-        156 GAGAAAT--ANCACATGTTACCNATAATAGCCAAAAGTG-AAAAAGCGTC 110

  scaffold118|s      18146 TCA-TGACAAAGAAGAAGGACAACAAAT----CTCAGATGATAATAAACT 18190
                              -   vi          --i v    ----     ---- i       
C rnd-4_family-        109 TCACTGAAGAAGAAGAAGG--GAAAAATTCTGCTCAG----TGATAAACT 66

  scaffold118|s      18191 AA 18192
                             
C rnd-4_family-         65 AA 64

Matrix = 20p43g.matrix
Kimura (with divCpGMod) = 17.37
Transitions / transversions = 2.21 (75/34)
Gap_init rate = 0.11 (71 / 652), avg. gap size = 1.44 (102 / 71)


298 25.28 6.78 12.84 scaffold118|size654595 17428 17781 (636694) rnd-1_family-39#Unknown 177 511 (673) m_b1161s001i26 12000

  scaffold118|s      17428 ATTCTAATGACTGATCAATGTTAAGGTGT--AACACGTATTTCG-GTCAT 17474
                                   ? v        i     i   --  v i v  vii -  i  
  rnd-1_family-        177 ATTCTAATNAGTGATCAATATTAAGATGTGAAAAATGAATGCTGTGTTAT 226

  scaffold118|s      17475 ----TTGCATCAGTTGAAATGAGCTACACAATTATGTTTGTTCTCTTCAC 17520
                           ----   i --   ---      i  ------- i   v v v-------
  rnd-1_family-        227 CACATTGTA--AGT---AATGAGTTA-------ACGTTGGGTA------- 257

  scaffold118|s      17521 ATATGCTTTGTTTTCATGTTGTAAGTAATGCGTTCAT--TGAAAACATTT 17568
                                  viiv   iiii  v--   i    v  i  --       v  i
  rnd-1_family-        258 ATATGCTACAATTTTGCATTC--AGTGATGCTTTTATGTTGAAAACCTTC 305

  scaffold118|s      17569 TTT-GATGATACGTTTATGTGGCGTGCTTACGTTGAAAACATTTGTTGGT 17617
                           i  - i v       - i vv iiii v  iv   iv? ----       
  rnd-1_family-        306 CTTAGGTTATACGTT-ACGACGTACACATATTTTGGCNA----TGTTGGT 350

  scaffold118|s      17618 GATACGTTTCATGTTGAAAGTAGTGCGCTAAT--GTCAAAA--------G 17657
                           v   v v -- i        i -  vvi  iv-- vv    -------- 
  rnd-1_family-        351 TATAAGGT--ACGTTGAAAGCA-TGATTTAGGCAGAGAAAACGAATGNTG 397

  scaffold118|s      17658 TATTTTTTGGCGGTGCGTTA-ATGTTTACATTGAAAACTATTTTGGGGTG 17706
                            i    ivvii   vi  i -ii    i          vi    v  ---
  rnd-1_family-        398 TGTTTTCATATGGTCTGTCATGCGTTTGCATTGAAAACAGTTTTTGG--- 444

  scaffold118|s      17707 CGTGTTAAA--GTTGAAAACATTTTTTTGGTGATACATTTACGTGGTGCG 17754
                           ----- i  --  ----        --                       
  rnd-1_family-        445 -----TGAACCGT----AACATTTT--TGGTGATACATTTACGTGGTGCG 483

  scaffold118|s      17755 TCTACATTGAAAACTATTGAT-GGTAAT 17781
                               ii       v    vv -      
  rnd-1_family-        484 TCTATGTTGAAAAATATTTTTGGGTAAT 511

Matrix = 20p43g.matrix
Kimura (with divCpGMod) = 29.44
Transitions / transversions = 1.29 (44/34)
Gap_init rate = 0.15 (53 / 353), avg. gap size = 1.26 (67 / 53)


384 15.66 7.48 4.55 scaffold118|size654595 18201 18307 (636168) genome_2_5130#DNA 338 447 (118) m_b1161s001i29 12002

  scaffold118|s      18201 TCAATATCATAGATGACCTCACATTTTTTATCTAGC-TATCATGGAAAGA 18249
                                            v           iiii i -  - i -      
  genome_2_5130        338 TCAATATCATAGATGACGTCACATTTTTTGCTCAACGTA-CGT-GAAAGA 385

  scaffold118|s      18250 ATCTATGATTTATCCGAACCTCAAAA-ACCCATGTTGAGTGTTTACT--- 18295
                                      vv i   i       - i  --  i vi  -     ---
  genome_2_5130        386 ATCTATGATTTTGCTGAATCTCAAAAGATCC--GTCGCATG-TTACTAGT 432

  scaffold118|s      18296 --TAGCAGT-CTCCG 18307
                           --      i-     
  genome_2_5130        433 AATAGCAGCACTCCG 447

Matrix = 20p43g.matrix
Kimura (with divCpGMod) = 15.71
Transitions / transversions = 3.00 (12/4)
Gap_init rate = 0.09 (10 / 106), avg. gap size = 1.30 (13 / 10)


635 18.96 1.91 2.56 scaffold118|size654595 18273 18429 (636046) C rnd-4_family-360#Unknown (2112) 156 1 m_b1161s001i30 12003

  scaffold118|s      18273 AAAACCCATGTTGAGTGTTTACTTAGCAGTCTCCGTGG--ATTTTTACAA 18320
                             i    -  vi??  iv   ii?        ---   --      v   
C rnd-4_family-        156 AAGACCC-TGACNNGTAGTTATCNAGCAGTCT---TGGNCATTTTTTCAA 111

  scaffold118|s      18321 TATCATAGAGTCATTCTATGACATATCACACTCCGATTTCTGACCACACT 18370
                                    v? i          ?   v  v   ?       i    i  
C rnd-4_family-        110 TATCATAGATNCGTTCTATGACANATCCCAATCCNATTTCTGGCCACGCT 61

  scaffold118|s      18371 ACCGCCACGTGTTAAGGCTGTTTAATGCTACAAATCATATAAATTTACCC 18420
                           vv    v      v    iv     ii    ivi     i   v v    
C rnd-4_family-         60 TACGCCCCGTGTTTAGGCCTTTTAACACTACGTGTCATACAAAATAACCC 11

  scaffold118|s      18421 CGT-ATGATA 18429
                            v -      
C rnd-4_family-         10 CCTCATGATA 1

Matrix = 20p43g.matrix
Kimura (with divCpGMod) = 20.48
Transitions / transversions = 0.93 (14/15)
Gap_init rate = 0.04 (6 / 156), avg. gap size = 1.17 (7 / 6)

3600 12.90 3.21 0.47 scaffold118|size654595 18297 18919 (635556) C rnd-4_family-360#Unknown (10) 2258 1619 m_b1161s001i31 12003

  scaffold118|s      18297 AGCAGTCTCCGTGGATTTTTACAATATCATAGAGTCATTCTATGACATAT 18346
                                    v  v       v            v  i             
C rnd-4_family-       2258 AGCAGTCTCGGTCGATTTTTTCAATATCATAGATTCGTTCTATGACATAT 2209

  scaffold118|s      18347 CACACTCCGATTTCTGACCACACTACCGCCACGTGTTAAGGCTGTTTAAT 18396
                               v           i       vv    v      v    iv     i
C rnd-4_family-       2208 CACAATCCGATTTCTGGCCACACTTACGCCCCGTGTTTAGGCCTTTTAAC 2159

  scaffold118|s      18397 GCTACAAATCATATAAATTTACCCCGT-ATGATACATTTTTAAGGTACAT 18445
                                iv      i     v     v -            -         
C rnd-4_family-       2158 GCTACGTATCATACAAATTAACCCCCTCATGATACATTTT-AAGGTACAT 2110

  scaffold118|s      18446 AAAAATATGTACAGTATTAATGG---CCACTCTAGAGCTATTCTTTCTAG 18492
                                  v    vi         ---  v?         v v i      
C rnd-4_family-       2109 AAAAATAAGTACTATATTAATGGGCCCCTNTCTAGAGCTTTGCCTTCTAG 2060

  scaffold118|s      18493 TGCCACCCCCGCCCCCAAGGGC-CCCCAACCAATGCACACTCTAGTATGG 18541
                             i       v     v i   -           i               
C rnd-4_family-       2059 TGTCACCCCCCCCCCCCAAGGCACCCCAACCAATACACACTCTAGTATGG 2010

  scaffold118|s      18542 AGTCTAAACTAAT-TATTGTTTATAACACTACTTTGGTTGGACATGGCCA 18590
                                ?       -v       i i      v                  
C rnd-4_family-       2009 AGTCTNAACTAATAAATTGTTTGTGACACTAGTTTGGTTGGACATGGCCA 1960

  scaffold118|s      18591 CA-GGGTTCATTTGAACAACAATTGTTGTTGCTATTA---CT-GAACCCT 18635
                           i -    i                vi           ---  -  i v i
C rnd-4_family-       1959 TAGGGGTCCATTTGAACAACAATTCCTGTTGCTATTAGAGCTAGAGCACC 1910

  scaffold118|s      18636 CAA-TTTGTCTATGGTACACATATCATGTATGCCGTACACGTTAATGG-A 18683
                              -     v                 ? i  ? i   i    -?   - 
C rnd-4_family-       1909 CAATTTTGTATATGGTACACATATCATNTGTGNCATACGCGTT-NTGGCA 1861

  scaffold118|s      18684 CACCTGTTGTATCAAATGAAAATAACTGCAAAACACTTGTAAAATACAGT 18733
                                      i      -  v ivi           i         i  
C rnd-4_family-       1860 CACCTGTTGTACCAAATG-AATTGCTTGCAAAACACTCGTAAAATACGGT 1812

  scaffold118|s      18734 GTGTGTATGTGTACAATAACTATAACATGAAAATGTCATATTATTTCACA 18783
                            ii i        vv          iv              ? i   v  
C rnd-4_family-       1811 GCATATATGTGTAACATAACTATAATCTGAAAATGTCATATNACTTCCCA 1762

  scaffold118|s      18784 AATACATTCCAATATGCAATGACATTTCAT-------AACATAAGCTTAC 18826
                              v             i        v   -------            v
C rnd-4_family-       1761 AATTCATTCCAATATGCGATGACATTACATANTACAAAACATAAGCTTAA 1712

  scaffold118|s      18827 TAAGATTAACAACCTTAATTCCTTTTGAAGTTGTCACTTAGAAAGCTGCA 18876
                                v v   ?   i                 ii          i  vi
C rnd-4_family-       1711 TAAGAATCACANCCTCAATTCCTTTTGAAGTTGCTACTTAGAAAGTTGGG 1662

  scaffold118|s      18877 ACAACACATGAAACCTCATGAAGCAAGTTGTCTTCCTATGTTC 18919
                                       ?      v       vii       i  v  
C rnd-4_family-       1661 ACAACACATGAANCCTCATTAAGCAAGACATCTTCCTGTGATC 1619

Matrix = 20p43g.matrix
Kimura (with divCpGMod) = 13.15
Transitions / transversions = 1.00 (40/40)
Gap_init rate = 0.02 (13 / 622), avg. gap size = 1.77 (23 / 13)


2274 8.34 0.31 3.83 scaffold118|size654595 18919 19242 (635233) C rnd-5_family-1745#Unknown (0) 8213 7901 m_b1161s001i32 12004

  scaffold118|s      18919 CTGCGAGCAGAATAACCACGCGGCGCCTTGGTCCTCGGCTGCATGGGGCT 18968
                                                              v         v    
C rnd-5_family-       8213 CTGCGAGCAGAATAACCACGCGGCGCCTTGGTCCTAGGCTGCATGCGGCT 8164

  scaffold118|s      18969 GTCTGCTAGATTGCTAGTAGGTAAGAGATGACTAGGTAGTAGATAGTGGG 19018
                                             i   i      i            i       
C rnd-5_family-       8163 GTCTGCTAGATTGCTAGTGGGTGAGAGATAACTAGGTAGTAGGTAGTGGG 8114

  scaffold118|s      19019 ACACATTATGTACGGGTGTAACAAAGTCCCTAAAGTAAAGGGGTTATGGA 19068
                                v i    v  i                      v   v       
C rnd-5_family-       8113 ACACAGTGTGTAAGGATGTAACAAAGTCCCTAAAGTAACGGGCTTATGGA 8064

  scaffold118|s      19069 CTAATACTAGACAAGTATGTGTCCCCTCGCGTACTGATGACACTTGGCTT 19118
                                              i               vi    i       v
C rnd-5_family-       8063 CTAATACTAGACAAGTATGCGTCCCCTCGCGTACTTGTGACGCTTGGCTG 8014

  scaffold118|s      19119 AAGCTCTTCACGACTACCTTGCGATGGCGGCGAGGGGGCGGTGGGCTGAG 19168
                                 v  -----------    i        -              i 
C rnd-5_family-       8013 AAGCTCGTC-----------GCGACGGCGGCGA-GGGGCGGTGGGCTGGG 7976

  scaffold118|s      19169 AAAACTTTT-CGAAGGGCGTAAGCCTAGAGGAAGCTAGCGTTTCGATTGG 19217
                                    -          v                             
C rnd-5_family-       7975 AAAACTTTTCCGAAGGGCGTTAGCCTAGAGGAAGCTAGCGTTTCGATTGG 7926

  scaffold118|s      19218 TTGAATTGGTCAAGCAGTCAAAGGA 19242
                            i    i    i    i  i     
C rnd-5_family-       7925 TCGAATCGGTCGAGCAATCGAAGGA 7901

Matrix = 20p43g.matrix
Kimura (with divCpGMod) = 6.60
Transitions / transversions = 1.60 (16/10)
Gap_init rate = 0.04 (13 / 323), avg. gap size = 1.00 (13 / 13)


726 6.24 8.85 0.82 scaffold118|size654595 19243 19355 (635120) rnd-5_family-899#Unknown 306 427 (78) m_b1161s001i33 12005

  scaffold118|s      19243 TCTTGTTGGTTTGTTTGGTCATGTGTAGTTGCAAAAATTTCTTTTTTTCT 19292
                                i                    iv         vv  -        
  rnd-5_family-        306 TCTTGCTGGTTTGTTTGGTCATGTGTGTTTGCAAAAAAATC-TTTTTTCT 354

  scaffold118|s      19293 GAAATGCCTGTTACAAGGTAGTCAAGGA----------TGATTATATTGA 19332
                                   i           v       ----------            
  rnd-5_family-        355 GAAATGCCCGTTACAAGGTACTCAAGGATTCTTCAATCTGATTATATTGA 404

  scaffold118|s      19333 AATCAGCGGATTTTATAGGCAAT 19355
                                  ?               
  rnd-5_family-        405 AATCAGCNGATTTTATAGGCAAT 427

Matrix = 20p43g.matrix
Kimura (with divCpGMod) = 5.71
Transitions / transversions = 0.75 (3/4)
Gap_init rate = 0.02 (2 / 112), avg. gap size = 5.50 (11 / 2)

253 5.71 0.00 0.00 scaffold118|size654595 19355 19389 (635086) rnd-5_family-899#Unknown 471 505 (0) m_b1161s001i34 12005

  scaffold118|s      19355 TGCAACAATAGCTGTTGACTGAAAACAATATGAGA 19389
                                                    v  ?  v   
  rnd-5_family-        471 TGCAACAATAGCTGTTGACTGAAAAGAANATCAGA 505

Matrix = 20p43g.matrix
Kimura (with divCpGMod) = 6.16
Transitions / transversions = 0.00 (0/2)
Gap_init rate = 0.00 (0 / 34), avg. gap size = 0.0 (0 / 0)


919 27.77 8.24 5.98 scaffold118|size654595 19399 20053 (634422) C rnd-4_family-169#RC/Helitron (1249) 7004 6336 m_b1161s001i35 12006

  scaffold118|s      19399 TTCTCATGATTTTGTGTTGCCATGAATATAGTTGCT-TGTCCTTTGCTGG 19447
                             ? i   v     iv  ii iv   iv --     -ii i  v  i  i
C rnd-4_family-       7004 TTNTTATGTTTTTGCTTTATCGGGAACTT--TTGCTGCATTCTATGTTGA 6957

  scaffold118|s      19448 AATACAAGCAATGCCGATGGTGACTTGAATGTGTC--------------- 19482
                              i   v      i i   ii i  i  i i   ---------------
C rnd-4_family-       6956 AATGCAATCAATGCTGGTGGCAATTTAAACGCGTCTGGTTTGTACANNAG 6907

  scaffold118|s      19483 AGTTTTG------AACAA-----CTCATGTGGCCTCACATGAGAAAGAAC 19521
                             v    ------     -----   v   --i     vivv  v i   
C rnd-4_family-       6906 AGGTTTGTTCAGAAACAAACCTACTCTTGT--TCTCACTCTTGATAAAAC 6859

  scaffold118|s      19522 AGTATATACCCAACCATGGGTCCATGTCCAATAGTTAATGATTCTATTCT 19571
                              i  i     ?      v vi vv      vi v  i   vvvv ii 
C rnd-4_family-       6858 AGTGTACACCCANCCATGGCTGTAATTCCAATTATGAACGATGAGTTCTT 6809

  scaffold118|s      19572 TCTTTGAAACACCTTTCAAATTCTGAGCAGTTGTTGCCTCGTTCAGATTG 19621
                                 vi  i    vi  v  v           v  i       i    
C rnd-4_family-       6808 TCTTTGTGACGCCTTGTAATTTGTGAGCAGTTGTGGCTTCGTTCAAATTG 6759

  scaffold118|s      19622 ACTGGAAGTTGCATCAATACCAATTTACGCTTGAACTCT-CGCTTTTGCA 19670
                            iv  v i   i    vv i? v   vi i   vi    - v     vv 
C rnd-4_family-       6758 ATAGGTAATTGTATCATGATNACTTTTTGTTTGTGCTCTCCTCTTTTTGA 6709

  scaffold118|s      19671 AAATTTTGATTGCCTGACA--TGAGTTACTGGTGGATCTATATCACTCCT 19718
                           viv         i    i -- vv  i --        v        i  
C rnd-4_family-       6708 CGCTTTTGATTGTCTGATACCTTTGTCA--GGTGGATCAATATCACTTCT 6661

  scaffold118|s      19719 GTCAAATATGCAATAATA-TTGTTTGATAATAGTCTGAATCTCCTTGGGG 19767
                             vi   i          -i v    i vvi           i    iv 
C rnd-4_family-       6660 GTAGAATGTGCAATAATACCTTTTTGGTTTCAGTCTGAATCTTCTTGACG 6611

  scaffold118|s      19768 TTACAAATTTTCTCAATTTGAGATGCGATTGATGAGTTCTCAATATATGA 19817
                           vv    v          i  ivv  vi iiv   ------  ii- i  v
C rnd-4_family-       6610 AAACAATTTTTCTCAATCTGGTCTGAAACCCATG------CAGC-TGTGC 6568

  scaffold118|s      19818 TGGATCTTTCTTGACATCTCTC---TC---CAGAAGAGACATCAGTTTTT 19861
                            ---     i ivv   iiv  ---  --- v    ----i   --    
C rnd-4_family-       6567 T---TCTTTTTCTTCATTCATCGGATCATGCTGAAG----GTCA--TTTT 6527

  scaffold118|s      19862 CTAA-----AAAGC--TTCCTC-ATTTTTCTTTGGACAACCATCAAATTT 19903
                               -----   v --   i  -  i  vv    v---v     ----  
C rnd-4_family-       6526 CTAATGATGAAATCTGTTCTTCAATCTTGATTTGT---TCCATC----TT 6484

  scaffold118|s      19904 CCTTGGAAAATGTTCAATTTCAACAAAGTCAGTGCCCTTGACACTTGCTG 19953
                           ii v  i  i  i    vi      v i  iii i vv i   i vii? 
C rnd-4_family-       6483 TTTGGGGAAGTGCTCAAACTCAACATAATCGACGTCAGTAACATTGATNG 6434

  scaffold118|s      19954 TGTAAACCATTTTGCCATCATTATTGTTCC-ATTTAA-------TCTGTT 19995
                            i  v  i-    v  i    v   v    -   i  -------      
C rnd-4_family-       6433 TATACACT-TTTTCCCGTCATAATTTTTCCAATTCAAAGGGGTGTCTGTT 6385

  scaffold118|s      19996 TCATTTTGTTTCACT-TGATGCAAAGAACTTTGCATAAAGTACCATTAGC 20044
                           ---   iv   v   -i    ------   i       v  ?     -v 
C rnd-4_family-       6384 ---TTTCTTTTGACTCCGATG------ACTCTGCATAATGTNCCATT-CC 6345

  scaffold118|s      20045 TTCTTCCTT 20053
                           i   v    
C rnd-4_family-       6344 CTCTACCTT 6336

Matrix = 20p43g.matrix
Kimura (with divCpGMod) = 33.17
Transitions / transversions = 1.16 (92/79)
Gap_init rate = 0.08 (55 / 654), avg. gap size = 1.71 (94 / 55)


231 19.23 1.92 0.00 scaffold118|size654595 20053 20104 (634371) C rnd-1_family-249#RC/Helitron (2019) 2806 2754 m_b1161s001i36 12007

  scaffold118|s      20053 TGTCTCCACACTTTGCATAAATCTTGTTCCAGAA-TCAGATGTTATTCTT 20101
                               v     i  v        i     i vv  -    v   i i    
C rnd-1_family-       2806 TGTCACCACATTTGGCATAAATTTTGTTTCTCAATTCAGTTGTCACTCTT 2757

  scaffold118|s      20102 GCT 20104
                              
C rnd-1_family-       2756 GCT 2754

Matrix = 20p43g.matrix
Kimura (with divCpGMod) = 22.36
Transitions / transversions = 1.00 (5/5)
Gap_init rate = 0.02 (1 / 51), avg. gap size = 1.00 (1 / 1)


6430 13.50 0.70 2.77 scaffold118|size654595 20089 21230 (633245) C rnd-4_family-169#RC/Helitron (958) 7295 6177 m_b1161s001i37 12008

  scaffold118|s      20089 AGATGTTATTCTTGCTAA---TCTTTGCTCTGTTGATGAAGGACAACAAG 20135
                                       vivvi --- i  v      iv         iii    
C rnd-4_family-       7295 AGATGTTATTCTAAAAGAGGTTTTTGGCTCTGCAGATGAAGGATGGCAAG 7246

  scaffold118|s      20136 CAGTGGAGAACATTTCAGATGAAGCAAACGAACTTTTGCAAAGCATTATA 20185
                             v ?        i     i      v i         ii   iv  - v
C rnd-4_family-       7245 CACTNGAGAACATCTCAGACGAAGCATATGAACTTTTGTGAAGTTTT-TC 7197

  scaffold118|s      20186 CTGTTAAAATCAT-GAATTCCAAATAGTCCAAA-ATTTCCGAAATAGGTG 20233
                            iii--  v    -    iivi  i -  vi  -  v vv i i  vvvi
C rnd-4_family-       7196 CCAC--AATTCATCGAATCTAGAACA-TCAGAACATGTGAGGAGTATCAA 7150

  scaffold118|s      20234 GGAAGATCATGCATGTGTGAAAGAACTTTGATGAAAAGTGTTTGCAAAAA 20283
                               ---    v       v  ?i   ?      ?         -   vi
C rnd-4_family-       7149 GGAA---CATGAATGTGTGTAANGACTNTGATGANAAGTGTTTG-AAATG 7104

  scaffold118|s      20284 T-TCTGAGTACA-ATGTATATTTTTATGTTTAGATGATGTTTCTGTG-AA 20330
                            -  v?   iv - i     vvvv     ?    v ?     i    -vi
C rnd-4_family-       7103 TGTCANAGTGGATACGTATAGGGATATGTNTAGAAGNTGTTTTTGTGTCG 7054

  scaffold118|s      20331 TAAATTGTGATGAAAAATGTTTGTATCATTTCTAAGCGGTGATGTAAAGT 20380
                           vi       i      i    -   v i  -----------  -  i --
C rnd-4_family-       7053 GGAATTGTGGTGAAAAGTGTT-GTAACGTT-----------AT-TAGA-- 7019

  scaffold118|s      20381 GTTACTTCTCTTTACAAAGTTCTTATGATTTTGCTTTAGCTGGAATTTTT 20430
                           -- ??    v---  v     ?     v          v v    i    
C rnd-4_family-       7018 --TNNTTCTA---ACTAAGTTNTTATGTTTTTGCTTTATCGGGAACTTTT 6974

  scaffold118|s      20431 GCCTGCATTCTATGTTGAAATGCCATCAAAGCAGGTGGTAATTTAAAGGC 20480
                             -                    v     v  v     i        v  
C rnd-4_family-       6973 GC-TGCATTCTATGTTGAAATGCAATCAATGCTGGTGGCAATTTAAACGC 6925

  scaffold118|s      20481 ATCGGGTTTCTACACTAGAGGTTTGTTCAAAAACAAACCATCCCGCCTTC 20530
                           i  v     v    ??             i         vv i viv   
C rnd-4_family-       6924 GTCTGGTTTGTACANNAGAGGTTTGTTCAGAAACAAACCTACTCTTGTTC 6875

  scaffold118|s      20531 TCACTTTTGATAGCACAGTATACACCCAGCCATGGCTATAGTTCCAATTA 20580
                                i      iv     i        ?        i  i         
C rnd-4_family-       6874 TCACTCTTGATAAAACAGTGTACACCCANCCATGGCTGTAATTCCAATTA 6825

  scaffold118|s      20581 TGAACGATAAGTTCTTTCTTTGTGATCCCTTATAATTTGTGAGCAGTTGT 20630
                                   i                iv    i                  
C rnd-4_family-       6824 TGAACGATGAGTTCTTTCTTTGTGACGCCTTGTAATTTGTGAGCAGTTGT 6775

  scaffold118|s      20631 GGCTTCATTTAAATTGATAGGTAACTGTATCATGATGACTTTTTGTTTGT 20680
                                 i  i              i           ?             
C rnd-4_family-       6774 GGCTTCGTTCAAATTGATAGGTAATTGTATCATGATNACTTTTTGTTTGT 6725

  scaffold118|s      20681 GCTCTCCTCTTTTTGATGCTTTTGAAAGTCTGACACCCTTGTCAGGTGGG 20730
                                           i        vv      i   i           i
C rnd-4_family-       6724 GCTCTCCTCTTTTTGACGCTTTTGATTGTCTGATACCTTTGTCAGGTGGA 6675

  scaffold118|s      20731 TCGATATCACTTCTGTAGAATGTGCAATAATACCTTTTTGGTTTCAGTTG 20780
                             i                                             iv
C rnd-4_family-       6674 TCAATATCACTTCTGTAGAATGTGCAATAATACCTTTTTGGTTTCAGTCT 6625

  scaffold118|s      20781 AAATCTCCGTGATGACACAATTTTCCTTAATCTGATTTGAAACCCATGCA 20830
                           i     i v   i  v        i  i      i i             
C rnd-4_family-       6624 GAATCTTCTTGACGAAACAATTTTTCTCAATCTGGTCTGAAACCCATGCA 6575

  scaffold118|s      20831 GCTGCGCTTCTTTCTCTTCATTCATAGGATCATTCTGAAGGTCATTTTCT 20880
                               i        i           v       v                
C rnd-4_family-       6574 GCTGTGCTTCTTTTTCTTCATTCATCGGATCATGCTGAAGGTCATTTTCT 6525

  scaffold118|s      20881 AATGATGAGATCTGTTCTTTAATTTTGATTTGTTCCATCTTCTTGAGGAA 20930
                                   i          i   i                 i   i    
C rnd-4_family-       6524 AATGATGAAATCTGTTCTTCAATCTTGATTTGTTCCATCTTTTTGGGGAA 6475

  scaffold118|s      20931 GTGCTCATACTCAACATAGTCAACATCAGTAACATTGATGGTATACACTT 20980
                                  v          i  i  i              ?         -
C rnd-4_family-       6474 GTGCTCAAACTCAACATAATCGACGTCAGTAACATTGATNGTATACACT- 6426

  scaffold118|s      20981 TTTTCCCATCATAATTTTTCCAATTCAAAGGGGTGTCTGTTTTCCTTTTC 21030
                                  i                                   i     v
C rnd-4_family-       6425 TTTTCCCGTCATAATTTTTCCAATTCAAAGGGGTGTCTGTTTTTCTTTTG 6376

  scaffold118|s      21031 ACTCCAATGACTCTGCATAATGTTCCATTTGCTCTACCTTTTGATATATC 21080
                                i                 ?     iv                   
C rnd-4_family-       6375 ACTCCGATGACTCTGCATAATGTNCCATTCCCTCTACCTTTTGATATATC 6326

  scaffold118|s      21081 ATCATTGTCGATGATCATGCAATGTGCACCAACATAAAGTTTTAGAGCAG 21130
                                    i  v                               iv    
C rnd-4_family-       6325 ATCATTGTCAATTATCATGCAATGTGCACCAACATAAAGTTTTAATGCAG 6276

  scaffold118|s      21131 GGTCAATGTTCTTTTGTTGATCTTTCATATCACTATCACCACACTTTGCA 21180
                                     -        i                          ?   
C rnd-4_family-       6275 GGTCAATGTT-TTTTGTTGGTCTTTCATATCACTATCACCACACTTNGCA 6227

  scaffold118|s      21181 TAAATTTTGTTTCGCTATTCAGTTGTGGGTCTTGCTGGTAAAAGAGTGTC 21230
                                        v v     v    viv             i    v  
C rnd-4_family-       6226 TAAATTTTGTTTCTCAATTCACTTGTCACTCTTGCTGGTAAAGGAGTTTC 6177

Matrix = 20p43g.matrix
Kimura (with divCpGMod) = 13.91
Transitions / transversions = 1.27 (84/66)
Gap_init rate = 0.03 (37 / 1141), avg. gap size = 1.05 (39 / 37)

18254 9.77 0.98 0.12 scaffold118|size654595 20396 22956 (631519) C rnd-1_family-249#RC/Helitron (1252) 3573 991 m_b1161s001i38 12008

  scaffold118|s      20396 AAAGTTCTTATGATTTTGCTTTAGCTGGAATTTTTGCCTGCATTCTATGT 20445
                             v   i     v          v      i      ?v           
C rnd-1_family-       3573 AATGTTTTTATGTTTTTGCTTTATCTGGAACTTTTGCNAGCATTCTATGT 3524

  scaffold118|s      20446 TGAAATGCCATCAAAGCAGGTGGTAATTTAAAGGCATCGGGTTTCTACAC 20495
                                   ?        ?     ? i      v  i  v     v    ?
C rnd-1_family-       3523 TGAAATGCNATCAAAGCNGGTGGNAGTTTAAATGCGTCTGGTTTGTACAN 3474

  scaffold118|s      20496 TAGAGGTTTGTTCAAAAACAAACCATCCCGCCTTCTCACTTTTGATAGCA 20545
                                         i         vv i viv        i      iv 
C rnd-1_family-       3473 TAGAGGTTTGTTCAGAAACAAACCTACTCTTGTTCTCACTCTTGATAAAA 3424

  scaffold118|s      20546 CAGTATACACCCAGCCATGGCTATAGTTCCAATTATGAACGATAAGTTCT 20595
                               i        ?       ii  i          ?      i      
C rnd-1_family-       3423 CAGTGTACACCCANCCATGGCCGTAATTCCAATTATNAACGATGAGTTCT 3374

  scaffold118|s      20596 TTCTTTGTGATCCCTTATAATTTGTGAGCAGTTGTGGCTTCATTTAAATT 20645
                             i        ?    i                     i     i     
C rnd-1_family-       3373 TTTTTTGTGATNCCTTGTAATTTGTGAGCAGTTGTGGCCTCATTCAAATT 3324

  scaffold118|s      20646 GATAGGTAACTGTATCATGATGACTTTTTGTTTGTGCTCTCCTCTTTTTG 20695
                                    i           ?     i                      
C rnd-1_family-       3323 GATAGGTAATTGTATCATGATNACTTTCTGTTTGTGCTCTCCTCTTTTTG 3274

  scaffold118|s      20696 ATGCTTTTGAAAGTCTGACACCCTTGTCAGGTGGGTCGATATCACTTCTG 20745
                            i ?  ? ?vvv    v i   i        ?  i  i            
C rnd-1_family-       3273 ACGNTTNTNTTTGTCTCATACCTTTGTCAGGNGGATCAATATCACTTCTG 3224

  scaffold118|s      20746 TAGAATGTGCAATAATACCTTTTTGGTTTCAGTTGAAATCTCCGTGATGA 20795
                                   i           i            ivi     i v   v  
C rnd-1_family-       3223 TAGAATGTACAATAATACCTCTTTGGTTTCAGTCTGAATCTTCTTGAGGA 3174

  scaffold118|s      20796 CACAATTTTCCTTAATCTGATTTGAAACCCATGCAGCTGCGCTTCTTTCT 20845
                           v        i  i     vi                   i        ? 
C rnd-1_family-       3173 AACAATTTTTCTCAATCTTGTTTGAAACCCATGCAGCTGTGCTTCTTTNT 3124

  scaffold118|s      20846 CTTCATTCATAGGATCATTCTGAAGGTCATTTTCTAATGATGAGATCTGT 20895
                                     v       v                               
C rnd-1_family-       3123 CTTCATTCATTGGATCATGCTGAAGGTCATTTTCTAATGATGAGATCTGT 3074

  scaffold118|s      20896 TCTTTAATTTTGATTTGTTCCATCTTCTTGAGGAAGTGCTCATACTCAAC 20945
                               i   i                 i  ?i i     i   v       
C rnd-1_family-       3073 TCTTCAATCTTGATTTGTTCCATCTTTTTNGGAAAGTGTTCAAACTCAAC 3024

  scaffold118|s      20946 ATAGTCAACATCAGTAACATTGATGGTATACACTTTTTTCCCATCATAAT 20995
                              i  v              ?  ?                    i    
C rnd-1_family-       3023 ATAATCCACATCAGTAACATTNATNGTATACACTTTTTTCCCATCGTAAT 2974

  scaffold118|s      20996 TTTTCCAATTCAAAGGGGTGTCTGTTTTCCTTTTCACTCCAATGACTCTG 21045
                                           v           i     v  i           i
C rnd-1_family-       2973 TTTTCCAATTCAAAGGTGTGTCTGTTTTTCTTTTGACCCCAATGACTCTA 2924

  scaffold118|s      21046 CATAATGTTCCATTTGCTCTACCTTTTGATATATCATCATTGTCGATGAT 21095
                             i     ?      v    v  ii                   i  v  
C rnd-1_family-       2923 CACAATGTNCCATTTCCTCTTCCCCTTGATATATCATCATTGTCAATTAT 2874

  scaffold118|s      21096 CATGCAATGTGCACCAACATAAAGTTTTAGAGCAGGGTCAATGTTCTTTT 21145
                                       v                iv        ? i   -    
C rnd-1_family-       2873 CATGCAATGTGCCCCAACATAAAGTTTTAATGCAGGGTCNACGTT-TTTT 2825

  scaffold118|s      21146 GTTGATCTTTCATATCACTATCACCACACTTTGCATAAATTTTGTTTCGC 21195
                               i              i        i  v                v 
C rnd-1_family-       2824 GTTGGTCTTTCATATCACTGTCACCACATTTGGCATAAATTTTGTTTCTC 2775

  scaffold118|s      21196 TATTCAGTTGTGGGTCTTGCTGGTAAAAGAGTGTCTTCAGAAAAACTTCT 21245
                           v          viv         i   i    v  v  v      v  i 
C rnd-1_family-       2774 AATTCAGTTGTCACTCTTGCTGGCAAAGGAGTTTCATCTGAAAAAGTTTT 2725

  scaffold118|s      21246 CTTTGATTTATGACTTTTGGGGGCTTTTCTTATATCTGCTTCAATAACAA 21295
                           i  v      i v v   v  i  i                         
C rnd-1_family-       2724 TTTGGATTTACGTCGTTTTGGAGCCTTTCTTATATCTGCTTCAATAACAA 2675

  scaffold118|s      21296 CCGTATGCTCTGGTGGAGATTCCAAACTGTCTACTGATGTGAAATCTTGT 21345
                            v                i   vi    ?          v        v 
C rnd-1_family-       2674 CAGTATGCTCTGGTGGAGGTTCAGAACTNTCTACTGATGGGAAATCTTTT 2625

  scaffold118|s      21346 ATGTGATTTTGGAAAATTGATGCATGAATCGTAACCCGTTCAGAGTTTTT 21395
                                           i?           i v?  i v   v        
C rnd-1_family-       2624 ATGTGATTTTGGAAAACNGATGCATGAATTGANACTCTTTCTGAGTTTTT 2575

  scaffold118|s      21396 CCAAAAAGCATCCGCAATATCAGCGTCATGTTGGACTTCAGGTAACTGAA 21445
                               v      v            i  ?       i         ?    
C rnd-1_family-       2574 CCAACAAGCATACGCAATATCAGCATCNTGTTGGATTTCAGGTAANTGAA 2525

  scaffold118|s      21446 CTTGCTGACTGATGAGACGTTCTTTGATGATATTGCAGTCTTCTTTTGTG 21495
                                  i i            v  i   ii               i  i
C rnd-1_family-       2524 CTTGCTGGCCGATGAGACGTTCATTAATGGCATTGCAGTCTTCTTTCGTA 2475

  scaffold118|s      21496 AATGAACCATCCCACATTTGTTTTAGGATCCTTCCATATTACGGGTCATC 21545
                             i  v            iv         i          v?        
C rnd-1_family-       2474 AACGATCCATCCCACATTCTTTTTAGGATTCTTCCATATTCNGGGTCATC 2425

  scaffold118|s      21546 TTTGAAACGATGGCTGTTGTTGAGAATGATTGCAACATTAATTGAGTTTT 21595
                                 ? ?i                i            v          
C rnd-1_family-       2424 TTTGAANCNGTGGCTGTTGTTGAGAACGATTGCAACATTTATTGAGTTTT 2375

  scaffold118|s      21596 CCCACAGTGATGAATTGGAATACAGAAGTTGGCTCTCTCTAGCTTTCACT 21645
                                                   ii     i                  
C rnd-1_family-       2374 CCCACAGTGATGAATTGGAATACAAGAGTTGACTCTCTCTAGCTTTCACT 2325

  scaffold118|s      21646 GGTGGTATTTGACGAAAATCACCACAGAAAATGATTGAGTATCCTCCAAA 21695
                                         i     i        v  v     i           
C rnd-1_family-       2324 GGTGGTATTTGACGGAAATCGCCACAGAATATTATTGAATATCCTCCAAA 2275

  scaffold118|s      21696 AATCATATTTGGGGGCAATCCCTTTCCACGTGAACACAGTCTGCCACAAA 21745
                           ?     i     i i         i    vv       ii  ? v  ii 
C rnd-1_family-       2274 NATCATGTTTGGAGACAATCCCTTCCCACCGGAACACAACCTNCGACGGA 2225

  scaffold118|s      21746 TCATATTTAGATGGGAATTCAGTTTTTCCATCTGGTCACTTGTTGAAAAT 21795
                                      i                           v   ?      
C rnd-1_family-       2224 TCATATTTAGACGGGAATTCAGTTTTTCCATCTGGTCACGTGTNGAAAAT 2175

  scaffold118|s      21796 GAGATTTCATCTATAATCAGCATTCGAACTTGTTCCCAGTTATGAAGCAT 21845
                                                                             
C rnd-1_family-       2174 GAGATTTCATCTATAATCAGCATTCGAACTTGTTCCCAGTTATGAAGCAT 2125

  scaffold118|s      21846 CTCAGGAGATATATTTTTTGACTTTGAATTCAGGTAAGCTGCACTGTACT 21895
                                                                          iiv
C rnd-1_family-       2124 CTCAGGAGATATATTTTTTGACTTTGAATTCAGGTAAGCTGCACTGTGTA 2075

  scaffold118|s      21896 AGGTCACACCTCCAAACAAGGCAGCAGCGCACCCAGTGACGGCAGTAAAC 21945
                               v              i        i  i       i          
C rnd-1_family-       2074 AGGTAACACCTCCAAACAAAGCAGCAGCACATCCAGTGATGGCAGTAAAC 2025

  scaffold118|s      21946 AAAAAGGTTTTATCACCCCAAAGGATGTCCATAGATTTGCAAAATTGGAA 21995
                                ?                          ?              i  
C rnd-1_family-       2024 AAAAANGTTTTATCACCCCAAAGGATGTCCATNGATTTGCAAAATTGAAA 1975

  scaffold118|s      21996 ACAAAACTGTTGGGCAACGTCAATTGCTGTACTTTTGCCTGCTCCAGCAG 22045
                                 i           ?                    v     i    
C rnd-1_family-       1974 ACAAAATTGTTGGGCAACNTCAATTGCTGTACTTTTGCCAGCTCCGGCAG 1925

  scaffold118|s      22046 GTCCAGTGACAAACATTAACAATTGTTCCTTGGCACTGAGATCTTTTAAT 22095
                                                    i          ii  i  i  i  i
C rnd-1_family-       1924 GTCCAGTGACAAACATTAACAATTGCTCCTTGGCACCAAGGTCCTTCAAC 1875

  scaffold118|s      22096 TTCTGTTCCACTTTCAGTTTTATAAAAGTTGTTCTTTCATTTCTGAGATC 22145
                                          v         i              i         
C rnd-1_family-       1874 TTCTGTTCCACTTTCTGTTTTATAAGAGTTGTTCTTTCATCTCTGAGATC 1825

  scaffold118|s      22146 TTCATCACTATCTGCAAAACCTGATGCCAAAGGTGACTGTGATTCCGAAT 22195
                                             v  i       v  i         ?      i
C rnd-1_family-       1824 TTCATCACTATCTGCAAATCCCGATGCCATAGATGACTGTGANTCCGAAC 1775

  scaffold118|s      22196 TTTCACATATGAGATTTAGTAGAAATGAGCTGCATATGACTTCATAAGCA 22245
                            i    iv  v     i  ?                             i
C rnd-1_family-       1774 TCTCACGAATCAGATTCAGNAGAAATGAGCTGCATATGACTTCATAAGCG 1725

  scaffold118|s      22246 ATGTACTGGATTCTGTCAAATGTAATATGCTTTTCTCTTGAAATACGATT 22295
                             i              v                                
C rnd-1_family-       1724 ATATACTGGATTCTGTCCAATGTAATATGCTTTTCTCTTGAAATACGATT 1675

  scaffold118|s      22296 AGCAACTCCTTGCATAGTTGGGATTGAACCTCTGTTGAAATTTGAAGAAA 22345
                                          v     i                    v  ?    
C rnd-1_family-       1674 AGCAACTCCTTGCATTGTTGGAATTGAACCTCTGTTGAAATTAGANGAAA 1625

  scaffold118|s      22346 ATCCAAGTTCT-----------------AAGGATACCATCTTCCGATGAA 22378
                                      -----------------i       v      i i    
C rnd-1_family-       1624 ATCCAAGTTCTGCCCATTCCCTNTCTTCGAGGATACAATCTTCTGGTGAA 1575

  scaffold118|s      22379 TCACTATCCGCTATCCCATCTTCTAAAAAATCAGATTCTTGCATATCTTC 22428
                                   v? v     v      i        iv i     i       
C rnd-1_family-       1574 TCACTATCANCGATCCCCTCTTCTGAAAAATCAATTCCTTGCGTATCTTC 1525

  scaffold118|s      22429 TTGTAAATTATTCCTCATTGTAGCACCACTGACAAAAGCAAGTAGAGTTT 22478
                                 i       iv iv              i        ?  ?    
C rnd-1_family-       1524 TTGTAAGTTATTCCCGACGGTAGCACCACTGACGAAAGCAAGNAGNGTTT 1475

  scaffold118|s      22479 TGTATTTACTTGCCCCAGGACCAAAAACACTGTTGTCAGTTTGGCCATTT 22528
                                            v                          v    i
C rnd-1_family-       1474 TGTATTTACTTGCCCCACGACCAAAAACACTGTTGTCAGTTTGGGCATTC 1425

  scaffold118|s      22529 GTGGAACTTCTTGCATTCTG-------TCATTACTGGTGGCAGAGGAGGT 22571
                             v    i       i  i -------                     ? 
C rnd-1_family-       1424 GTTGAACCTCTTGCACTCCGTGATGCTTCATTACTGGTGGCAGAGGAGNT 1375

  scaffold118|s      22572 ATTTCCAGGTAAAAAAATTGAATTTGCATCGAATGACCTGGAGTTGATTG 22621
                                    ? i          i    i  i        ?  i       
C rnd-1_family-       1374 ATTTCCAGGNAGAAAAATTGAACTTGCGTCAAATGACCTNGAATTGATTG 1325

  scaffold118|s      22622 TTTTGTTGCTTGAAAGAGATTCGCC-TTTTTAAGATCATTTAATGATCAA 22670
                                            ?    v  -     i        i       vv
C rnd-1_family-       1324 TTTTGTTGCTTGAAAGANATTCCCCTTTTTTGAGATCATTCAATGATCTC 1275

  scaffold118|s      22671 TCAATACAACTTTCATTTTGACATAGATCTTCTTCGAACTCATTTTCATT 22720
                                           i   i  v        i  i       i   i  
C rnd-1_family-       1274 TCAATACAACTTTCATCTTGGCAGAGATCTTCCTCAAACTCATCTTCGTT 1225

  scaffold118|s      22721 ATAAGAATCCACGGAGAGGGCATCATCAAACTCGGAATAATCACTGTCAC 22770
                              ?        ?  ?                                  
C rnd-1_family-       1224 ATANGAATCCACNGANAGGGCATCATCAAACTCGGAATAATCACTGTCAC 1175

  scaffold118|s      22771 AAGCATCAACTCCAGCATGACCATCCATATTATCGCTTTCTCTTGATTTC 22820
                              vi                                             
C rnd-1_family-       1174 AAGGGTCAACTCCAGCATGACCATCCATATTATCGCTTTCTCTTGATTTC 1125

  scaffold118|s      22821 GTAGTTGCTTTGATTTTATCAGTTGGAACCTTGCATTTTCTGCATTGCAA 22870
                                          i       v                          
C rnd-1_family-       1124 GTAGTTGCTTTGATTCTATCAGTAGGAACCTTGCATTTTCTGCATTGCAA 1075

  scaffold118|s      22871 ATTGTCTTGCATGTTTTGGAGAATTTATTTTCCCACTTTTTCAGAATTTA 22920
                                                    --         v   i  i     i
C rnd-1_family-       1074 ATTGTCTTGCATGTTTTGGAGAATT--TTTTCCCACGTTTCCAAAATTTG 1027

  scaffold118|s      22921 ATAGAATCAATATTCTCATTCATAGCATGCATAAGT 22956
                           v                                   
C rnd-1_family-       1026 CTAGAATCAATATTCTCATTCATAGCATGCATAAGT 991

Matrix = 20p43g.matrix
Kimura (with divCpGMod) = 9.66
Transitions / transversions = 1.66 (156/94)
Gap_init rate = 0.00 (6 / 2560), avg. gap size = 4.67 (28 / 6)

33657 7.54 1.39 0.09 scaffold118|size654595 22327 26788 (627687) C rnd-4_family-169#RC/Helitron (2078) 6175 1656 m_b1161s001i39 12008

  scaffold118|s      22327 CTGTTGAAATTTGAAGAAAATCCAAGTTCTA-----------------AG 22359
                                      v                  i-----------------  
C rnd-4_family-       6175 CTGTTGAAATTAGAAGAAAATCCAAGTTCTGCCCATTCCCGCTCTTCGAG 6126

  scaffold118|s      22360 GATACCATCTTCCGATGAATCACTATCCGCTATCCCATCTTCTAAAAAAT 22409
                                v      i ?            v? vi  i v       ?     
C rnd-4_family-       6125 GATACGATCTTCTGNTGAATCACTATCANCGGTCTCCTCTTCTANAAAAT 6076

  scaffold118|s      22410 CAGATTCTTGCATATCTTCTTGTAAATTATTCCTCATTGTAGCACCACTG 22459
                              ?       i             i        v  ?            
C rnd-4_family-       6075 CAGNTTCTTGCGTATCTTCTTGTAAGTTATTCCTGATNGTAGCACCACTG 6026

  scaffold118|s      22460 ACAAAAGCAAGTAGAGTTTTGTATTTACTTGCCCCAGGACCAAAAACACT 22509
                             i        ?                        ?             
C rnd-4_family-       6025 ACGAAAGCAAGNAGAGTTTTGTATTTACTTGCCCCANGACCAAAAACACT 5976

  scaffold118|s      22510 GTTGTCAGTTTGGCCATTTGTGGAACTTCTTGCATTCTGT-------CAT 22552
                                 i     vv    i  ?    i          i  -------   
C rnd-4_family-       5975 GTTGTCGGTTTGCGCATTCGTNGAACCTCTTGCATTCCGTGATGCTTCAT 5926

  scaffold118|s      22553 TACTGGTGGCAGAGGAGGTATTTCCAGGTAAAAAAATTGAATTTGCATCG 22602
                                        v   ?          v i         ?    ii  i
C rnd-4_family-       5925 TACTGGTGGCAGATGAGNTATTTCCAGGAAGAAAAATTGANTTTGTGTCA 5876

  scaffold118|s      22603 AATGACCTGGAGTTGATTGTTTTGTTGCTTGAAAGAGATTCGCCTTTTT- 22651
                                   i  i  i  i           i      ?    v       -
C rnd-4_family-       5875 AATGACCTAGAATTAATCGTTTTGTTGCTCGAAAGANATTCCCCTTTTTT 5826

  scaffold118|s      22652 AAGATCATTTAATGATCAATCAATACAACTTTCATTTTGACATAGATCTT 22701
                           i        i  i    vv     i    i     i      v     v 
C rnd-4_family-       5825 GAGATCATTCAACGATCTCTCAATGCAACCTTCATCTTGACAGAGATCAT 5776

  scaffold118|s      22702 CTTCGAACTCATTTTCATTATAAGAATCCACGGAGAGGGCATCATCAAAC 22751
                                                          v  ?           i   
C rnd-4_family-       5775 CTTCGAACTCATTTTCATTATAAGAATCCACTGANAGGGCATCATCGAAC 5726

  scaffold118|s      22752 TCGGAATAATCACTGTCACAAGCATCAACTCCAGCATGACCATCCATATT 22801
                                                 vi         v i              
C rnd-4_family-       5725 TCGGAATAATCACTGTCACAAGGGTCAACTCCATCGTGACCATCCATATT 5676

  scaffold118|s      22802 ATCGCTTTCTCTTGATTTCGTAGTTGCTTTGATTTTATCAGTTGGAACCT 22851
                              i      ?       i               i    v  ?       
C rnd-4_family-       5675 ATCACTTTCTNTTGATTTTGTAGTTGCTTTGATTCTATCCGTNGGAACCT 5626

  scaffold118|s      22852 TGCATTTTCTGCATTGCAAATTGTCTTGCATGTTTTGGAGAATTTATTTT 22901
                                                                    -   -    
C rnd-4_family-       5625 TGCATTTTCTGCATTGCAAATTGTCTTGCATGTTTTGGAGA-TTT-TTTT 5578

  scaffold118|s      22902 CCCACTTTTTCAGAATTTAATAGAATCAATATTCTCATTCATAGCATGCA 22951
                              v v   i  i     i?   ?                          
C rnd-4_family-       5577 CCCTCGTTTCCAAAATTTGNTAGNATCAATATTCTCATTCATAGCATGCA 5528

  scaffold118|s      22952 TAAGTTTTTCCCACAAACAAGAATTATCGTCATGAAGTAAAATCGATTCA 23001
                                  v                v   i              i      
C rnd-4_family-       5527 TAAGTTTATCCCACAAACAAGAATGATCATCATGAAGTAAAATTGATTCA 5478

  scaffold118|s      23002 TCCCGAAAAGGGTAAAAAAGGATCAATGCAATTTTTGAGTAGTTTTCCCT 23051
                                         i     ?                vi           
C rnd-4_family-       5477 TCCCGAAAAGGGTAGAAAAGNATCAATGCAATTTTTGCATAGTTTTCCCT 5428

  scaffold118|s      23052 CGATTCAAGGGCAGTTTTACTTTGTTCATTTTCAGTCAATTCTAAATCTT 23101
                                       vvi   i   v         v?    ii          
C rnd-4_family-       5427 CGATTCAAGGGCTCCTTTGCTTGGTTCATTTTGNGTCAGCTCTAAATCTT 5378

  scaffold118|s      23102 CGAGGTCACATAGCATTCCTTTGGGCATTGCTAGTTTTGGGATTCTCATC 23151
                            ?                            ?  i                
C rnd-4_family-       5377 CNAGGTCACATAGCATTCCTTTGGGCATTGNTAATTTTGGGATTCTCATC 5328

  scaffold118|s      23152 ATTTTGGATTCTCTGAGGTAGCAGTATCGTCTTCCTGTATGATCTTCTTT 23201
                           v i           v             v        v         i ?
C rnd-4_family-       5327 TTCTTGGATTCTCTTAGGTAGCAGTATCTTCTTCCTGGATGATCTTCCTN 5278

  scaffold118|s      23202 GAATGCAAATTCACCATCTTGTAGCACTGACATGCCACTCTCATCTTTAT 23251
                                                   i i  i         ?  i       
C rnd-4_family-       5277 GAATGCAAATTCACCATCTTGTAGTATTGGCATGCCACTNTCGTCTTTAT 5228

  scaffold118|s      23252 TGCTCATTCTATTGAAAGAAAATAGAATCCTTTCAAACTTCAATGCCAAT 23301
                                           ?  v   i          iv          v   
C rnd-4_family-       5227 TGCTCATTCTATTGAANGATAATGGAATCCTTTCGTACTTCAATGCAAAT 5178

  scaffold118|s      23302 TCATAGAAACTCAAATCTTCCAGACATTCTGGCCAGAACAAATAGTCATT 23351
                                                 i         i v            i  
C rnd-4_family-       5177 TCATAGAAACTCAAATCTTCCAAACATTCTGGTCTGAACAAATAGTCGTT 5128

  scaffold118|s      23352 CACAGAATAATCTGCCTACATGACCACTTCTCCATTTTTGCCCCTATTCT 23401
                              ?  i     i   i                i    iv          
C rnd-4_family-       5127 CACNGAGTAATCCGCCCACATGACCACTTCTCCGTTTTCTCCCCTATTCT 5078

  scaffold118|s      23402 TTCTGCGGAGTACAAAGTCACCTGGAGCTTCACCTTTTAGCTTATTAAGC 23451
                               ?     i        i           ?     ?            
C rnd-4_family-       5077 TTCTNCGGAGCACAAAGTCGCCTGGAGCTTCNCCTTTNAGCTTATTAAGC 5028

  scaffold118|s      23452 ATTTGTCCAACAAGCAGATCCTGAAAGTCATGTGAAAATGAAAATCTGGA 23501
                                               i        i  ?       ?         
C rnd-4_family-       5027 ATTTGTCCAACAAGCAGATCTTGAAAGTCGTGNGAAAATGNAAATCTGGA 4978

  scaffold118|s      23502 ACCATTCTCACACAATAACAGATGAGCCATTGTTGCACTAACAACATCAT 23551
                           i                i               ?              v 
C rnd-4_family-       4977 GCCATTCTCACACAATAGCAGATGAGCCATTGTNGCACTAACAACATCTT 4928

  scaffold118|s      23552 GACTCAAGTGAACAC---TTCCAATGAGGAAACGGCACAAACCCTCTCGA 23598
                                 i        ---       ?       ?                
C rnd-4_family-       4927 GACTCAGGTGAACACTCATTCCAATNAGGAAACNGCACAAACCCTCTCGA 4878

  scaffold118|s      23599 AAACAGGCATCTTGCTCCAGGTTTGGTGTATGCTGCAACCCTTCAGCTAC 23648
                                              ?i                             
C rnd-4_family-       4877 AAACAGGCATCTTGCTCCANATTTGGTGTATGCTGCAACCCTTCAGCTAC 4828

  scaffold118|s      23649 CAACTTTTCCTCTTCTTTCTGAATGCAACGAATCACTTGTTTTCCCACTC 23698
                                    i                i      ?           ?    
C rnd-4_family-       4827 CAACTTTTCTTCTTCTTTCTGAATGCGACGAATNACTTGTTTTCCNACTC 4778

  scaffold118|s      23699 TATCAAAATCAACACCTCTATCTTCTTTCTGCGTAGATTTGGTGGAGAAG 23748
                                     ?  ?                 i               v i
C rnd-4_family-       4777 TATCAAAATCNACNCCTCTATCTTCTTTCTGTGTAGATTTGGTGGAGTAA 4728

  scaffold118|s      23749 TGAACAACATAAAACACACACCTGGGACTTCCAATTTGGATGTTGCTATT 23798
                                                                             
C rnd-4_family-       4727 TGAACAACATAAAACACACACCTGGGACTTCCAATTTGGATGTTGCTATT 4678

  scaffold118|s      23799 GCAGCCAAGTGTCTTGGTAATGTACTTGCAGTGTGTATTCAAAAATTGTG 23848
                                             v  i                          v 
C rnd-4_family-       4677 GCAGCCAAGTGTCTTGGTTATATACTTGCAGTGTGTATTCAAAAATTGAG 4628

  scaffold118|s      23849 ATCCCATAGATCTCTTGCTTTCCACAGTGTAAGGGTAAATGGTTCTGTCA 23898
                                 ?                                i   iv     
C rnd-4_family-       4627 ATCCCANAGATCTCTTGCTTTCCACAGTGTAAGGGTAAACGGTCGTGTCA 4578

  scaffold118|s      23899 CCTTTCTCCAAAGATCTCCAAACAGTTGCCTTTGTTTCATCATCATTGTC 23948
                                      v                 i           i        
C rnd-4_family-       4577 CCTTTCTCCAATGATCTCCAAACAGTTGCTTTTGTTTCATCGTCATTGTC 4528

  scaffold118|s      23949 TTCTTGAAATGTTGTGCTCTCAATTGCATGTCTTGG-AATGGGAATCGAC 23997
                                       i   i ?     v   v       -  ?  i       
C rnd-4_family-       4527 TTCTTGAAATGTCGTGTTNTCAATAGCAGGTCTTGGAAANGGAAATCGAC 4478

  scaffold118|s      23998 ATTCTTTGCCATATTTGAAGCAAGATGTCCTGTGCTTCCAGTCATGCTCA 24047
                                                    i     i                  
C rnd-4_family-       4477 ATTCTTTGCCATATTTGAAGCAAGACGTCCTATGCTTCCAGTCATGCTCA 4428

  scaffold118|s      24048 TTCATTCTTCTTGTGGCAACCAAATGCCTGAATTCACTGTCAAAAAGAAA 24097
                                         v       i                           
C rnd-4_family-       4427 TTCATTCTTCTTGTTGCAACCAGATGCCTGAATTCACTGTCAAAAAGAAA 4378

  scaffold118|s      24098 TCCGGATCCTTGTGTAGCTCCATCGATAGGGTATCGATATGTCATTAAAT 24147
                              v v      ?  i        i  i                      
C rnd-4_family-       4377 TCCTGTTCCTTGNGTGGCTCCATCAATGGGGTATCGATATGTCATTAAAT 4328

  scaffold118|s      24148 CTGATCTTTCTTGAGACAAGGGAAACTCAAGACCAACAGGCTCGGCACAT 24197
                                      i                i v ?i  iv        i   
C rnd-4_family-       4327 CTGATCTTTCTCGAGACAAGGGAAACTCGACANTAATCGGCTCGGCGCAT 4278

  scaffold118|s      24198 CTGGAATTTCTCATTGACTCCATAGCCATGTTTGTAAGGGTGACAGTTGA 24247
                             i v    i            ?               i     ?  i  
C rnd-4_family-       4277 CTAGCATTTTTCATTGACTCCANAGCCATGTTTGTAAGAGTGACNGTCGA 4228

  scaffold118|s      24248 CAGATGAGTAGTTTCACCTGATAATCCCCTTTCAGCGCAATATTTGCATT 24297
                             v i          i            i    i     vv    i    
C rnd-4_family-       4227 CACACGAGTAGTTTCGCCTGATAATCCCTTTTCGGCGCACAATTTACATT 4178

  scaffold118|s      24298 CCATCACATGGCCTTTCAATTCCATCATATGAGACTCTGATCTGCAATCT 24347
                                                     v       i               
C rnd-4_family-       4177 CCATCACATGGCCTTTCAATTCCATCCTATGAGATTCTGATCTGCAATCT 4128

  scaffold118|s      24348 CTAAGTGTCTGTGAATCTTTTTCTTGGAACATATCTGAAATGTGACCCTG 24397
                            v           v                  i         iii    ?
C rnd-4_family-       4127 CGAAGTGTCTGTGCATCTTTTTCTTGGAACATGTCTGAAATGCAGCCCTN 4078

  scaffold118|s      24398 CTGTTGACATTCCTTGTGAATTACTTCCAGTTCAGGAGAATACCCATAAT 24447
                                       i       v      v              ?       
C rnd-4_family-       4077 CTGTTGACATTCTTTGTGAAGTACTTCAAGTTCAGGAGAATANCCATAAT 4028

  scaffold118|s      24448 CAGAACAGAAAG-GTCTGTTGACGAATCCTTCAAGTTCCTTTCTTGCATT 24496
                                      i-      ii        i                    
C rnd-4_family-       4027 CAGAACAGAAAATGTCTGTCAACGAATCCCTCAAGTTCCTTTCTTGCATT 3978

  scaffold118|s      24497 TTGGCGGATCACTGGGTCATGGTCAAACAAAGAGTCTTTCAATACATCAA 24546
                                               ?i               i    ??      
C rnd-4_family-       3977 TTGGCGGATCACTGGGTCATNATCAAACAAAGAGTCTCTCAANNCATCAA 3928

  scaffold118|s      24547 AGCGTTCCAACCAAACTAAACATTGACCATGCAATGATCCTCTTCCTTGT 24596
                            v v         ?    i   v                 i         
C rnd-4_family-       3927 ATCCTTCCAACCANACTAGACAGTGACCATGCAATGATCCCCTTCCTTGT 3878

  scaffold118|s      24597 TCTTCACTTCCTCTCACAAAAGCCTTGCATTTGCCATACATTCCTACACC 24646
                                         ?                                   
C rnd-4_family-       3877 TCTTCACTTCCTCTNACAAAAGCCTTGCATTTGCCATACATTCCTACACC 3828

  scaffold118|s      24647 TTTGCTGCAATTTTTCTTGAAATCCCATCCTAACAGTTCACACACCACTT 24696
                           i                                                 
C rnd-4_family-       3827 CTTGCTGCAATTTTTCTTGAAATCCCATCCTAACAGTTCACACACCACTT 3778

  scaffold118|s      24697 GCATTGCAGCTTGATAGTCAAGGGAGCAAGCACCTGGATATTTTGTCCTC 24746
                                                    i                    i   
C rnd-4_family-       3777 GCATTGCAGCTTGATAGTCAAGGGAACAAGCACCTGGATATTTTGTTCTC 3728

  scaffold118|s      24747 TTTTTTTGCCTCAGCTCAAAATCTGAAATGCAATCAGCTTCGTTACAATC 24796
                           -             i     i                    i        
C rnd-4_family-       3727 -TTTTTTGCCTCAGTTCAAAGTCTGAAATGCAATCAGCTTCATTACAATC 3679

  scaffold118|s      24797 AACTGTAGGAATGACAATTTCCTTCCCTTCATTAGCATACATTCGAACTC 24846
                                         i         ?    vi                   
C rnd-4_family-       3678 AACTGTAGGAATGATAATTTCCTTNCCTTGGTTAGCATACATTCGAACTC 3629

  scaffold118|s      24847 TGAAATTACTCTCATCATCTGGCGTAACAGTGAAAAAGATGCTGTGAGGA 24896
                                    v            v  v                        
C rnd-4_family-       3628 TGAAATTACACTCATCATCTGGAGTTACAGTGAAAAAGATGCTGTGAGGA 3579

  scaffold118|s      24897 CAAAAGTAGTCACTGAGTGTGTACACCTTCTTTCTAGTCTCCTTGGCAGC 24946
                            v                 ii                i      i     
C rnd-4_family-       3578 CCAAAGTAGTCACTGAGTGCATACACCTTCTTTCTAGCCTCCTTAGCAGC 3529

  scaffold118|s      24947 TTCAGCTGTGTGCCCAAGAATTTTGCATGATGTTGTCACAGATTTCAAAA 24996
                              v                                v          i  
C rnd-4_family-       3528 TTCCGCTGTGTGCCCAAGAATTTTGCATGATGTTGTGACAGATTTCAGAA 3479

  scaffold118|s      24997 ATGCTGCTGCTGGGGTGTTTACATCAAGAGGTTCATTGTT---TTGCCTT 25043
                              v         v              ?           ---? v ?  
C rnd-4_family-       3478 ATGATGCTGCTGGTGTGTTTACATCAAGNGGTTCATTGTTGAGNTCCNTT 3429

  scaffold118|s      25044 TGGTTGAGCTCTTTTGCAGCTTTGGGCACATCACCCACAGCCAGCTTTGA 25093
                             v                     v          ?    v         
C rnd-4_family-       3428 TGTTTGAGCTCTTTTGCAGCTTTGTGCACATCACCNACAGACAGCTTTGA 3379

  scaffold118|s      25094 AATCAGTTCTCTCAATGCCTGTCCTTGATAGTTTGATCTGCATTTTATGA 25143
                               v?     i                ?   i               v 
C rnd-4_family-       3378 AATCCNTTCTCCCAATGCCTGTCCTTGANAGTCTGATCTGCATTTTATTA 3329

  scaffold118|s      25144 GTCCAGTGGTATATGATGCATTTCTACACATCAAATGGTAACAAACCAAA 25193
                               v  ?     v      i            i               ?
C rnd-4_family-       3328 GTCCCGTNGTATAAGATGCACTTCTACACATCAGATGGTAACAAACCAAN 3279

  scaffold118|s      25194 ATAAAATCTGGTCTCATGAACTGGTTCAAGGAAAGTTGCATGTAGGGCTT 25243
                                i                              i        v    
C rnd-4_family-       3278 ATAAAGTCTGGTCTCATGAACTGGTTCAAGGAAAGTCGCATGTAGTGCTT 3229

  scaffold118|s      25244 CAGACATGCTTCATTGGAAACTTCCACCTTTCTCTTTTTACCCAAATTTG 25293
                                                               i  i          
C rnd-4_family-       3228 CAGACATGCTTCATTGGAAACTTCCACCTTTCTCTTCTTGCCCAAATTTG 3179

  scaffold118|s      25294 GACATCCCAAACCAAATGGAAATTGGATGGGAAAAGCATCTTCTAAATTG 25343
                              v ? ?i                i        ?        i      
C rnd-4_family-       3178 GACCTNCNGAACCAAATGGAAATTGAATGGGAAANGCATCTTCCAAATTG 3129

  scaffold118|s      25344 ATTTCATGTCCTCTCAAGTAAGTACCACCATACATCAGCATAGTTGGTGC 25393
                                i                               i            
C rnd-4_family-       3128 ATTTCGTGTCCTCTCAAGTAAGTACCACCATACATCAACATAGTTGGTGC 3079

  scaffold118|s      25394 AGTTGACTTGAGCATAGCCTGGACAAAATCCTCAGTACTATCAAAAACAG 25443
                                   i                        v                
C rnd-4_family-       3078 AGTTGACTCGAGCATAGCCTGGACAAAATCCTCTGTACTATCAAAAACAG 3029

  scaffold118|s      25444 AATTGTCTGTGGTTGGATTCTGTGACTCACTTGAAAAGTAATACCTCTTG 25493
                                                                      iv     
C rnd-4_family-       3028 AATTGTCTGTGGTTGGATTCTGTGACTCACTTGAAAAGTAATATGTCTTG 2979

  scaffold118|s      25494 CCTTGAATCTGACATTCAAATTCTGG----------------GTATTGTT 25527
                                            v     i  ----------------     i  
C rnd-4_family-       2978 CCTTGAATCTGACATTCTAATTCCGGAGCAACCGGTTCAGAAGTATTATT 2929

  scaffold118|s      25528 CTTATTATCATCATCTTGCAGTATAATCACAGGCTTTGGACATTCATCTG 25577
                             i   i  i                                        
C rnd-4_family-       2928 CTCATTGTCGTCATCTTGCAGTATAATCACAGGCTTTGGACATTCATCTG 2879

  scaffold118|s      25578 GAGGCACCACATCACTGTATCCCTTATGACCTGATTCCTTGATGAACCAT 25627
                                                                             
C rnd-4_family-       2878 GAGGCACCACATCACTGTATCCCTTATGACCTGATTCCTTGATGAACCAT 2829

  scaffold118|s      25628 GTTAGAAGATCCATAAAAAGGTCAGTGTCCAATTCAGCTTGCCTCCTCAC 25677
                               i?                 ?                          
C rnd-4_family-       2828 GTTAANAGATCCATAAAAAGGTCNGTGTCCAATTCAGCTTGCCTCCTCAC 2779

  scaffold118|s      25678 AACATTTTTCTGAGCTGGAGTCATTCTGCCACACAATACTACATAAATGT 25727
                                             i                               
C rnd-4_family-       2778 AACATTTTTCTGAGCTGGGGTCATTCTGCCACACAATACTACATAAATGT 2729

  scaffold118|s      25728 TTTTCCCCCCGGTCAAGCTCCTGTACTTATGCAGTGCACCTCCTACATGA 25777
                              i   i  i  ii                      i            
C rnd-4_family-       2728 TTTCCCCTCCAGTTGAGCTCCTGTACTTATGCAGTGCGCCTCCTACATGA 2679

  scaffold118|s      25778 GATTGATCAACGCTGAACATTGAAAAATGCCCTTTCAAAGATTTCTGACT 25827
                                                                       i     
C rnd-4_family-       2678 GATTGATCAACGCTGAACATTGAAAAATGCCCTTTCAAAGATTTTTGACT 2629

  scaffold118|s      25828 TCCGCCAGTGTAGGCATGAACATATCCAAATGGCCTTACTGGGCTGATTG 25877
                                                               i             
C rnd-4_family-       2628 TCCGCCAGTGTAGGCATGAACATATCCAAATGGCCTCACTGGGCTGATTG 2579

  scaffold118|s      25878 ATGCACAAAGGAGGTCATCCAAATCAATTTCGGCATTAATGCTTCGATTT 25927
                                    v   i                                   i
C rnd-4_family-       2578 ATGCACAAATGAGATCATCCAAATCAATTTCGGCATTAATGCTTCGATTC 2529

  scaffold118|s      25928 TTGATATTGCCATTTTTGTCTAGAAAATTGATGACATCAGGAATATGAGC 25977
                                               vv     ??                   v 
C rnd-4_family-       2528 TTGATATTGCCATTTTTGTCACGAAAANNGATGACATCAGGAATATGACC 2479

  scaffold118|s      25978 TATTGCGAATCCATTGGCTATTGCAAATTTGGGCGGTTTGTCTTGATCCT 26027
                                 i                          v                
C rnd-4_family-       2478 TATTGCAAATCCATTGGCTATTGCAAATTTGGGAGGTTTGTCTTGATCCT 2429

  scaffold118|s      26028 TATTCCTTGAACATTTTAGGCTCCCGTAGCAAGTCTCACAACATTCATAC 26077
                               i                                         i  ?
C rnd-4_family-       2428 TATTTCTTGAACATTTTAGGCTCCCGTAGCAAGTCTCACAACATTCGTAN 2379

  scaffold118|s      26078 CCTTTCTGATCTACTCGTGCCCTGGGAGAAAGCAACAAATGCTTCATATC 26127
                                 v      v?                               v   
C rnd-4_family-       2378 CCTTTCGGATCTAANCGTGCCCTGGGAGAAAGCAACAAATGCTTCAAATC 2329

  scaffold118|s      26128 ACAATCCGCAACTTGGTACTGTTTCACCAATTCTGGATGCATGGGAACAC 26177
                             ?   vv                                          
C rnd-4_family-       2328 ACNATCATCAACTTGGTACTGTTTCACCAATTCTGGATGCATGGGAACAC 2279

  scaffold118|s      26178 CATCATAGCACTCCTCATAAGTTGAGAAGGCTAATTTTGACGAGCTCTCC 26227
                                   i                  v?           i         
C rnd-4_family-       2278 CATCATAGTACTCCTCATAAGTTGAGACNGCTAATTTTGATGAGCTCTCC 2229

  scaffold118|s      26228 AACAAGA----AATCACAATGAATTTGACTTCTTCCAATCCAATGATGAG 26273
                                vi----vv  v i        ?     i                 
C rnd-4_family-       2228 AACAATGTTTCTTTCTCGATGAATTTNACTTCCTCCAATCCAATGATGAG 2179

  scaffold118|s      26274 GCGATCACAAATGACACATACATGTGCACGGTGCCTATTTATATCACCAT 26323
                             i                     ?              i          
C rnd-4_family-       2178 GCAATCACAAATGACACATACATGNGCACGGTGCCTATTCATATCACCAT 2129

  scaffold118|s      26324 TCACAGCAGTTGACAGGCATATCTTCTCCCCGATCTTCTGAACCATTTTT 26373
                           i                           i i                  i
C rnd-4_family-       2128 CCACAGCAGTTGACAGGCATATCTTCTCTCTGATCTTCTGAACCATTTTC 2079

  scaffold118|s      26374 TCCATCTCTGACTCGTTCAACTCTATTGGCAGGAAACCTTGGTTATTGGA 26423
                                         i         v       iv  iii     i vv ?
C rnd-4_family-       2078 TCCATCTCTGACTCATTCAACTCTCTTGGCAGACAATTCTGGTTGTGTGN 2029

  scaffold118|s      26424 CATACTTTGTTGATTACTTGAGGAACTTGGTGAGTTTTCACTTTGAGAAC 26473
                           ii ii i v      ii   vi i v i i   i        i v     
C rnd-4_family-       2028 TGTGTTCTCTTGATTGTTTGTAGGAGTCGATGAATTTTCACTCTCAGAAC 1979

  scaffold118|s      26474 AAGAAAATGAACATTCCTCTCCAGA---GGA---CTTGCTGTGATAGTAT 26517
                                  v          v      ---i  ---i      i       v
C rnd-4_family-       1978 AAGAAAAGGAACATTCCTGTCCAGATGTAGATGCTTTGCTGCGATAGTAA 1929

  scaffold118|s      26518 TGATTCATTGTTTTCTCACAAATTTTCTTTGCAGTGGCTTTGTAGTGACT 26567
                             v      vv        ii  iv ? i    v      i   ?   ? 
C rnd-4_family-       1928 TGTTTCATTCGTTTCTCACGGATCGTNTCTGCATTGGCTTCGTANTGANT 1879

  scaffold118|s      26568 CCTCCTTTTATTTAAAATATG-ATCATTGTTGATTTCATAATGGGCCTTT 26616
                            i i     ?  vv       -    vi         i  i  ?      
C rnd-4_family-       1878 CTTTCTTTTNTTGCAAATATGAATCAGCGTTGATTTCGTAGTGNGCCTTT 1829

  scaffold118|s      26617 TTCTTCTGACAGATGGACTCTGCATGGATATCATATTGAATCTGTCTTTT 26666
                           i       i  i     ?       v   ?             v      
C rnd-4_family-       1828 CTCTTCTGGCAAATGGANTCTGCATTGATNTCATATTGAATCTTTCTTTT 1779

  scaffold118|s      26667 CTTG-AGTATGGAATCGGCATTGGTTTTGTAGTACATCTTTTTCTGCAAG 26715
                             v -           ?                  i     i     -i 
C rnd-4_family-       1778 CTGGCAGTATGGAATCNGCATTGGTTTTGTAGTACGTCTTTCTCTGC-GG 1730

  scaffold118|s      26716 CAAATGGAATCTGCATTCATTTTATACCTTGTCCTGT-TCATCTCATTTA 26764
                            i                         i   i     -           ?
C rnd-4_family-       1729 CGAATGGAATCTGCATTCATTTTATACTTTGCCCTGTNTCATCTCATTTN 1680

  scaffold118|s      26765 TTGCATTTCTGTTGCTCTTGTAGC 26788
                                       i           
C rnd-4_family-       1679 TTGCATTTCTGTCGCTCTTGTAGC 1656

Matrix = 20p43g.matrix
Kimura (with divCpGMod) = 7.01
Transitions / transversions = 1.78 (215/121)
Gap_init rate = 0.00 (18 / 4461), avg. gap size = 3.67 (66 / 18)


2729 10.36 0.00 1.20 scaffold118|size654595 26496 26915 (627560) C rnd-1_family-185#Unknown (0) 697 283 m_b1161s001i40 12009

  scaffold118|s      26496 AGAGGACTTGCTGTGATAGTATTGATTCATTGTTTTCTCACAAATTTTCT 26545
                                        i       ?  v      v?             ? ? 
C rnd-1_family-        697 AGAGGACTTGCTGCGATAGTANTGTTTCATTCNTTTCTCACAAATTNTNT 648

  scaffold118|s      26546 TTGCAGTGGCTTTGTAGTGACTCCTCCTTTTATTTAAAATATGATCATTG 26595
                                v      i          i       ?  vi        v  ?  
C rnd-1_family-        647 TTGCATTGGCTTCGTAGTGACTCTTCCTTTTNTTGGAAATATGAACANTG 598

  scaffold118|s      26596 TTGATTTCATAATGGGCCTTTTTCTTCTGACAGATGGACTCTGCATGGAT 26645
                                         i      i                        v ? 
C rnd-1_family-        597 TTGATTTCATAATGAGCCTTTCTCTTCTGACAGATGGACTCTGCATTGNT 548

  scaffold118|s      26646 ATCATATTGAATCTGTCTTTTCTTGAGTATGGAATCGGCATTGGTTTTGT 26695
                                         v        v            i          i  
C rnd-1_family-        547 ATCATATTGAATCTTTCTTTTCTGGAGTATGGAATCAGCATTGGTTTCGT 498

  scaffold118|s      26696 AGTACATCTTTTTCTGCAAGCAAATGGAATCTGCATTCATTTTATACCTT 26745
                                ii    i     ii  i               ?         i  
C rnd-1_family-        497 AGTACGCCTTTCTCTGCGGGCGAATGGAATCTGCATTNATTTTATACTTT 448

  scaffold118|s      26746 GTCCTGTTCATCTCATTTATTGCATTTCTGTTGCTCTTGTAGCAAATATT 26795
                            i   v         iv?  v v                   i   ii  
C rnd-1_family-        447 GCCCTTTTCATCTCACGNATGGAATTTCTGTTGCTCTTGTAGTAAACGTT 398

  scaffold118|s      26796 ATTTTTCTGACTGCCCTAAAACTTCTCTTCTTTTGACTTTTGTCTATATC 26845
                                           ii  i              ?      i  i    
C rnd-1_family-        397 ATTTTTCTGACTGCCCCGAAGCTTCTCTTCTTTTGNCTTTTGCCTGTATC 348

  scaffold118|s      26846 TTTCATTTCTTCTTTTCTTGTCATTTTTCATTTTTATCATCTTCGCTTCC 26895
                                              i         i    i               
C rnd-1_family-        347 TTTCATTTCTTCTTTTCTTATCATTTTTCGTTTTCATCATCTTCGCTTCC 298

  scaffold118|s      26896 ATACTACACTGAACCATTTT 26915
                             i   ----- i  i    
C rnd-1_family-        297 ATGCTA-----AGCCGTTTT 283

Matrix = 20p43g.matrix
Kimura (with divCpGMod) = 8.65
Transitions / transversions = 2.58 (31/12)
Gap_init rate = 0.01 (5 / 419), avg. gap size = 1.00 (5 / 5)


1638 13.96 0.00 0.00 scaffold118|size654595 26904 27168 (627307) C rnd-1_family-159#RC/Helitron (3423) 528 264 m_b1161s001i41 12010

  scaffold118|s      26904 CTGAACCATTTTTTCCATGTCTGACTCGTTCAACTCTCTTGGCAGGAAAT 26953
                                             v        i                      
C rnd-1_family-        528 CTGAACCATTTTTTCCATCTCTGACTCATTCAACTCTCTTGGCAGGAAAT 479

  scaffold118|s      26954 TTTGGTTATTCGACATATTCTGCTGACTGTTTGACGGACTTGGTGAATTT 27003
                                  i vi iii i    vi   i      vv     i         
C rnd-1_family-        478 TTTGGTTGTGTGGTGTGTTCTCTTGATTGTTTGTAGGACTCGGTGAATTT 429

  scaffold118|s      27004 TCACTCTCAGAACAAGAAAAGGAACATTCCTGTCGAGAGGACTTGCTGTG 27053
                                                             v             i 
C rnd-1_family-        428 TCACTCTCAGAACAAGAAAAGGAACATTCCTGTCCAGAGGACTTGCTGCG 379

  scaffold118|s      27054 GTTGTATTGCTGCATTCCTTGTACACAAATTTTCTTTGCATTGGCTTTGA 27103
                           i v   ?  i v     ?  viv   i    ? ?             i v
C rnd-1_family-        378 ATAGTANTGTTTCATTCNTTTCTCACGAATTNTNTTTGCATTGGCTTCGT 329

  scaffold118|s      27104 AGTACATCGTCTTTTTCTTTGAAACATGATCAGTATTGATTTCATAATGG 27153
                              iv?  v  i    ?  ?    i    v  ? i              i
C rnd-1_family-        328 AGTGANTCTTCCTTTTNTTNGAAATATGAACANTGTTGATTTCATAATGA 279

  scaffold118|s      27154 GCATTTTTCTTCTGA 27168
                             v   i        
C rnd-1_family-        278 GCCTTTCTCTTCTGA 264

Matrix = 20p43g.matrix
Kimura (with divCpGMod) = 14.36
Transitions / transversions = 1.47 (22/15)
Gap_init rate = 0.00 (0 / 264), avg. gap size = 0.0 (0 / 0)


2910 12.28 0.85 1.50 scaffold118|size654595 27088 27558 (626917) C rnd-1_family-185#Unknown (229) 468 1 m_b1161s001i42 12011

  scaffold118|s      27088 TTTGCATTGGCTTTGAAGTACATCGTCTTTTTC-TTTGAAACATG--ATC 27134
                            i      ?ii   i---   v i i i     - i v vi?   --  i
C rnd-1_family-        468 TCTGCATTNATTTTA---TACTTTGCCCTTTTCATCTCACGNATGGAATT 422

  scaffold118|s      27135 AGTATTGATTTCATAATGGGCATTTTTCTTCTGATGGCCACCCTGAAGCT 27184
                           vv i   v i ii  i iii i  v  i      --- ii   i      
C rnd-1_family-        421 TCTGTTGCTCTTGTAGTAAACGTTATTTTTCTGA---CTGCCCCGAAGCT 375

  scaffold118|s      27185 TCTCTTCTTTTGACTTTTGCCTGTATCTTTCATTTCTTCTTTTCTTATCA 27234
                                       ?                                     
C rnd-1_family-        374 TCTCTTCTTTTGNCTTTTGCCTGTATCTTTCATTTCTTCTTTTCTTATCA 325

  scaffold118|s      27235 TTTTTCATTTTCATCATCTTTGCCTCCATACTACGCTGTTTTGCATGTTC 27284
                                 i             i  i     i   v  i       ?     
C rnd-1_family-        324 TTTTTCGTTTTCATCATCTTCGCTTCCATGCTAAGCCGTTTTGCNTGTTC 275

  scaffold118|s      27285 ATAGATACCTGGACAAAAACATACAATATAAGCAAGTTTTACATGGTTAA 27334
                           i          ?                           ? v    i v 
C rnd-1_family-        274 GTAGATACCTGNACAAAAACATACAATATAAGCAAGTTTNAAATGGCTTA 225

  scaffold118|s      27335 GAAAGCAAAGATGTCATATATGCTCACATTCAGTGAATCTTGTAAGTGAT 27384
                                    ?         i               ?  i ii i?     
C rnd-1_family-        224 GAAAGCAAANATGTCATATGTGCTCACATTCAGTGNATTTCATGNGTGAT 175

  scaffold118|s      27385 GCTTCTGAAGAACTATGATTAGACATTTCGAACATAGATAACAAAGAATG 27434
                                     ?i  i    vv        i            i     i 
C rnd-1_family-        174 GCTTCTGAAGNGCTGTGATGTGACATTTCAAACATAGATAACGAAGAACG 125

  scaffold118|s      27435 GATGACTTTCAAATTTCAAGTATGAATGCATCAAATTTG-TAACTTTATG 27483
                             i       ?      i           i         -   -      
C rnd-1_family-        124 GACGACTTTCNAATTTCGAGTATGAATGCGTCAAATTTGATAA-TTTATG 76

  scaffold118|s      27484 AGAATTCAAAAATTGTAACGAATGATCAACTTCTATTGGTGATGCGTTAA 27533
                                                           i                 
C rnd-1_family-         75 AGAATTCAAAAATTGTAACGAATGATCAACTTTTATTGGTGATGCGTTAA 26

  scaffold118|s      27534 TATAGAATGTGTAAGTGGTGTGTTA 27558
                            i                       
C rnd-1_family-         25 TGTAGAATGTGTAAGTGGTGTGTTA 1

Matrix = 20p43g.matrix
Kimura (with divCpGMod) = 11.13
Transitions / transversions = 3.75 (45/12)
Gap_init rate = 0.02 (10 / 470), avg. gap size = 1.10 (11 / 10)


3319 12.76 6.31 2.37 scaffold118|size654595 27175 27824 (626651) C rnd-4_family-169#RC/Helitron (6689) 1564 890 m_b1161s001i43 12008

  scaffold118|s      27175 CCCTGAAGCTTCTCTTCTTTTGACTTTTGCCTGTATCTTTCATTTCTTCT 27224
                              i                  i                           
C rnd-4_family-       1564 CCCCGAAGCTTCTCTTCTTTTGGCTTTTGCCTGTATCTTTCATTTCTTCT 1515

  scaffold118|s      27225 TTTCTTATCATTTTTCATTTTCATCATCTTTGCCTCCATACTACGCTGTT 27274
                                 i   v             ?     i  i         v  i   
C rnd-4_family-       1514 TTTCTTGTCAATTTTCATTTTCATNATCTTCGCTTCCATACTAAGCCGTT 1465

  scaffold118|s      27275 TTGCATGTTCATAGATACCTGGACAAAAACATACAATATAAGCAAGTTTT 27324
                                i    i              i i                ?-  ?v
C rnd-4_family-       1464 TTGCACGTTCGTAGATACCTGGACAGAGACATACAATATAAGCAN-TTNA 1416

  scaffold118|s      27325 ACATGGTTAAGAAAGCAAAGATGTCATATATGCTCACATTCAGTGAATCT 27374
                                 i v    i     ?         i               ?i i 
C rnd-4_family-       1415 ACATGGCTTAGAAGGCAAANATGTCATATGTGCTCACATTCAGTGNGTTT 1366

  scaffold118|s      27375 TGTAAGTGATGCTTCTGAAGAACTATGATTAGACATTTCGAACATAGATA 27424
                           ii  ?                i  i   ivv        i    iiiv i
C rnd-4_family-       1365 CATANGTGATGCTTCTGAAGAGCTGTGACGTGACATTTCAAACACGACTG 1316

  scaffold118|s      27425 ACAAAGAATGGATGACTTTCAAATTTCAAGTATGAATGCATCAAATTTGT 27474
                                   ?   i                          i         v
C rnd-4_family-       1315 ACAAAGAANGGACGACTTTCAAATTTCAAGTATGAATGCGTCAAATTTGA 1266

  scaffold118|s      27475 AACTTTATGAGAATTCAAAAATTGTAACGAATGATCAACTTCTATTG-GT 27523
                           v ?                    ?   i             i   v -  
C rnd-4_family-       1265 TANTTTATGAGAATTCAAAAATTNTAATGAATGATCAACTTTTATGGTGT 1216

  scaffold118|s      27524 GATGCGTTAATATAGAATGTGTAAGTGGTGTGTTAG-------------- 27559
                           ?         ii                        --------------
C rnd-4_family-       1215 NATGCGTTAACGTAGAATGTGTAAGTGGTGTGTTAGCGTGAAAATTTTTC 1166

  scaffold118|s      27560 -TTAATGCATTAACGT------TTCACTTTGAA-CACGTTTTTGACGATG 27601
                           -? i    i  ? ?  ------  i  v     - i i       i    
C rnd-4_family-       1165 GNTGATGCGTTNANGTAGCGCGTTTACGTTGAAACGCATTTTTGATGATG 1116

  scaffold118|s      27602 CATTG--------AAGT-GACGCGTTTACATTGA-AAC-CATTCTTTGGT 27640
                            i  i--------  i -  i  v  v  i    -   -    -     i
C rnd-4_family-       1115 CGTTACACGTTGTAAATAGATGCTTTGACGTTGATAACACATT-TTTGGC 1067

  scaffold118|s      27641 GACAAGTTACACGTTGTGTTTCTTTGTGATGCGTGTTGTAAGTGGTGCGT 27690
                              iv   -  v  ?ii --- v  ----     v v v           
C rnd-4_family-       1066 GACGCGTT-CAAGTNACG---CGTT----TGCGTTTAGAAAGTGGTGCGT 1025

  scaffold118|s      27691 TTACATGGAAACCATTTTTTGGTGATGAGTTACACGTTGT-AAGTGGTGC 27739
                            v  i v    ? -                  -       -         
C rnd-4_family-       1024 TAACGTTGAAANC-TTTTTTGGTGATGAGTTA-ACGTTGTTAAGTGGTGC 977

  scaffold118|s      27740 TTTTACGTTGAAACCATTTTTTGGTG-ATGAGTTACACGTTGTAAGTGGT 27788
                           v  ---       v           i-i  v   -        i   i  
C rnd-4_family-        976 GTT---GTTGAAAACATTTTTTGGTATGTGCGTT-CACGTTGTGAGTAGT 931

  scaffold118|s      27789 GCTTTTACGTTGAAA-----CTATTTTTTGGTGTTGAGTTA 27824
                             v  ?         ----- i i         v  v  i 
C rnd-4_family-        930 GCGTTNACGTTGAAAAACTGCCACTTTTTGGTGATGCGTCA 890

Matrix = 20p43g.matrix
Kimura (with divCpGMod) = 11.32
Transitions / transversions = 2.00 (54/27)
Gap_init rate = 0.04 (28 / 649), avg. gap size = 2.04 (57 / 28)

1545 15.08 9.87 9.41 scaffold118|size654595 27543 28018 (626457) C rnd-4_family-169#RC/Helitron (7669) 584 107 m_b1161s001i44 12008

  scaffold118|s      27543 TGTAAGTGGTGTGTT--AGTT-AATGCATTA---------ACGTTTCACT 27580
                                      i   --v   -  vi    v---------i    vi  v
C rnd-4_family-        584 TGTAAGTGGTGCGTTTACGTTGAAAACATTTTTTGGTGGTGCGTTATACG 535

  scaffold118|s      27581 TTGAACACGTTTTT-GACGATGCATTGAAGTGACGCGTTTACATTGAAAC 27629
                                v? i     - i      i  i v       i     i       
C rnd-4_family-        534 TTGAAANCATTTTTTGGCGATGCGTTAATGTGACGCATTTACGTTGAAAC 485

  scaffold118|s      27630 CATTCTTTGGTGACAAGTTACACGTTGTGTTTCTTTGTGATGCGTGTTGT 27679
                               i     i  ii             ----------------------
C rnd-4_family-        484 CATTTTTTGGCGATGAGTTACACGTTGT---------------------- 457

  scaffold118|s      27680 AAGTGGTGCGTTTACATGGAAA------CCATTTTTTGGTGATGAGTTAC 27723
                             v i       vi i v    ------          v------     
C rnd-4_family-        456 AACTAGTGCGTTAGCGTTGAAAATTTGACCATTTTTTGC------GTTAC 413

  scaffold118|s      27724 ACGTTGTAAGT--GGTGCT----TTTACGTTGAAACCATTTTTTGGTGAT 27767
                            --   v vv --      ----i           ?              
C rnd-4_family-        412 A--TTGGATTTTTGGTGCTGCGGCTTACGTTGAAANCATTTTTTGGTGAT 365

  scaffold118|s      27768 GAGTTACACGTTGTAAGTGGTGCTTTTACGTTGAAACTATTTTTTGGTGT 27817
                            v   -       ?  vi ---------    vi   i-i       ivv
C rnd-4_family-        364 GCGTT-CACGTTGNAACCG---------CGTTTGAACC-CTTTTTGGCCA 326

  scaffold118|s      27818 TG-AGTTACACGTT----------GTAA----CTA----GTGTGCACAAG 27848
                             -     ii    ----------  i ----   ----     i     
C rnd-4_family-        325 TGCAGTTATGCGTTACGNTGATTGGTGATGAGCTACGTTGTGTGTACAAG 276

  scaffold118|s      27849 AATTTTTGGCCATGCGTTATGTTAAGTTTAG--ATATTTTTAAAGGTAAC 27896
                                          v   ?i  i ?     --                 
C rnd-4_family-        275 AATTTTTGGCCATGCTTTANATTGANTTTAGATATATTTTTAAAGGTAAC 226

  scaffold118|s      27897 CTCAGACTAAAAGATC-GTGACTACCCATGCATGTCGAACACAAAAACAG 27945
                            v  ? ii        -i                  i            i
C rnd-4_family-        225 CACANATCAAAAGATCAATGACTACCCATGCATGTCAAACACAAAAACAA 176

  scaffold118|s      27946 CATTTTTTACAGGTAATGTTAAATAAAAAAGAACATGTTACCAATAATGG 27995
                            -  v          ? vvii --i   v ?v          ?     i 
C rnd-4_family-        175 C-TTATTTACAGGTANTTGCGA--GAAATANCACATGTTACCNATAATAG 129

  scaffold118|s      27996 CCAAAAGTGAAAAAAGTGTCTCA 28018
                                    -      i      
C rnd-4_family-        128 CCAAAAGTG-AAAAAGCGTCTCA 107

Matrix = 20p43g.matrix
Kimura (with divCpGMod) = 15.19
Transitions / transversions = 1.50 (39/26)
Gap_init rate = 0.12 (58 / 475), avg. gap size = 1.59 (92 / 58)


1651 6.93 0.85 1.29 scaffold118|size654595 27792 28025 (626450) C rnd-1_family-40#Unknown (2) 282 50 m_b1161s001i45 12012

  scaffold118|s      27792 TTTACGTTGAAACTATTTTTTGGTGTTGAGTTACACGTTGTAACTAGTGT 27841
                                        i           v                        
C rnd-1_family-        282 TTTACGTTGAAACCATTTTTTGGTGATGAGTTACACGTTGTAACTAGTGT 233

  scaffold118|s      27842 GCACAAGAATTTTTGGCCATGCGTTATGTTAAGTTTAGATAT--TTTTAA 27889
                            i-  -                v                   --      
C rnd-1_family-        232 GT-CA-GAATTTTTGGCCATGCTTTATGTTAAGTTTAGATATATTTTTAA 185

  scaffold118|s      27890 AGGTAACCTCAGACTAAAAGATCGTGACTACCCATGCATGTCGAACACAA 27939
                                                 i                         i 
C rnd-1_family-        184 AGGTAACCTCAGACTAAAAGATTGTGACTACCCATGCATGTCGAACACGA 135

  scaffold118|s      27940 AAACAGCATTTTTTACAGGTAATGTTAAATAAAAAAGAACATGTTACCAA 27989
                                   - v              ?i?iv   v  vv v          
C rnd-1_family-        134 AAACAGCA-TATTTACAGGTAATGTNGNGGAAATAATCAGATGTTACCAA 86

  scaffold118|s      27990 TAATGGCCAAAAGTGAAAAAAGTGTCTCATGACGGA 28025
                                                        i    i 
C rnd-1_family-         85 TAATGGCCAAAAGTGAAAAAAGTGTCTCACGACGAA 50

Matrix = 20p43g.matrix
Kimura (with divCpGMod) = 6.48
Transitions / transversions = 1.00 (8/8)
Gap_init rate = 0.02 (4 / 233), avg. gap size = 1.25 (5 / 4)

315 15.67 7.69 1.82 scaffold118|size654595 27936 28039 (626436) C rnd-1_family-599#Unknown (106) 168 59 m_b1161s001i46 12012

  scaffold118|s      27936 ACAAAAACAGCAT-TTTTTACAGGTAATGTTAAATAAAA-AAGAACATGT 27983
                                  v v  v-            --v  i? ?i   -  ?v? i   
C rnd-1_family-        168 ACAAAAAAACCAAATTTTTACAGGTA--TTTGNANGAAATAANCNCGTGT 121

  scaffold118|s      27984 TACCAATAATGGCCAAAAGTGAAAAAAGTGTCTCA-TGACG-----GAAT 28027
                               v ?  vi i   v                  - ?   -----    
C rnd-1_family-        120 TACCTANAAAAGTCAATAGTGAAAAAAGTGTCTCACTNACGAAGAAGAAT 71

  scaffold118|s      28028 TTTTAGATATTT 28039
                             vi  i     
C rnd-1_family-         70 TTACAGGTATTT 59

Matrix = 20p43g.matrix
Kimura (with divCpGMod) = 17.67
Transitions / transversions = 0.78 (7/9)
Gap_init rate = 0.06 (6 / 103), avg. gap size = 1.67 (10 / 6)


3117 13.26 7.47 7.77 scaffold118|size654595 28003 28738 (625737) rnd-2_family-88#Unknown 198 931 (78) m_b1161s001i47 12013

  scaffold118|s      28003 TGAAAAAAGTGTCTCATG----ACGGAATTTTTAGATATTTTTTTAAAGG 28048
                                 ? i    vi i ----  i?  -----      vv         
  rnd-2_family-        198 TGAAAANAATGTCATACGTTATACANAA-----AGATATAATTTTAAAGG 242

  scaffold118|s      28049 TAACCTCAGACTTAAAGACAGCG--ACTACCCATGCATGTCAAACCTGAA 28096
                             iv vv v      -    iii--          i v   v  v vi  
  rnd-2_family-        243 TAGGCAGATACTTAA-GACAATATAACTACCCATGTAAGTCCAAGCGAAA 291

  scaffold118|s      28097 AACACTATATTTACAGGTAATGCTCACAGAAAC-----AATCAGACTTTA 28141
                             iivvv             - i     vv   -----ii    ----  
  rnd-2_family-        292 AATGAATTATTTACAGGTAA-GTTCACATCAACTTNTTGGTCAG----TA 336

  scaffold118|s      28142 CCAACAATGGTCAAAAGTGAAAAAAAGTGTCTCATATGGAGAAGGAGAAG 28191
                             viivv   iv     i       v-       i-  --- v  vvv  
  rnd-2_family-        337 CCTGTTTTGGCAAAAAGCGAAAAAAC-TGTCTCAC-TG---ACGGCTCAG 381

  scaffold118|s      28192 AAAAATTCT----CAATTAATGATTACCAGCAGCCGCTGCAAGATTTTTT 28237
                           v----   i----   i   -                             
  rnd-2_family-        382 T----TTCCAACACAACTAA-GATTACCAGCAGCCGCTGCAAGATTTTTT 426

  scaffold118|s      28238 GCAGCGAAACAGATTGCGATTTGTAGAGACAGAGGAAGACGTACATTAAA 28287
                            i  ------------   vi ----       -----------------
  rnd-2_family-        427 GTAG------------CGAGCT----AGACAGA----------------- 443

  scaffold118|s      28288 ATAAAGTGGCTTGTAGTACGAGTGTATGCCGCA--TTAAAATAAAGTGGC 28335
                             --- i ii      vivv  v v v ?  i --               
  rnd-2_family-        444 AT---GCGATTTGTAGAGACAGAGGAAGNCGTACTTTAAAATAAAGTGGC 490

  scaffold118|s      28336 TTGTAGTATGAGTGTATGCCAAAATGGGCGGGAGCGCCTCGCGCGC---- 28381
                                   i v         i         v ?             ----
  rnd-2_family-        491 TTGTAGTACGTGTGTATGCCGAAATGGGCGCGNGCGCCTCGCGCGCTTCG 540

  scaffold118|s      28382 --AGCGCCAGCCTCCCGC--------------------CCC--TTTTAGT 28407
                           --v     ivv ?     --------------------   --       
  rnd-2_family-        541 CGCGCGCCGCGCNCCCGCGCCCATTTTTGAAATATGTACCCATTTTTAGT 590

  scaffold118|s      28408 TTGTGAAATCATTTTCTTGTTA--C----ACACTCTTTTGTGACACGATA 28451
                              i                  -- ----                     
  rnd-2_family-        591 TTGCGAAATCATTTTCTTGTTAGACGTAGACACTCTTTTGTGACACGATA 640

  scaffold118|s      28452 ACATTCCCTTCAAGTTTTAAAGAACCCTTGTTTAAAATTTTTCGTCTCTA 28501
                                                                             
  rnd-2_family-        641 ACATTCCCTTCAAGTTTTAAAGAACCCTTGTTTAAAATTTTTCGTCTCTA 690

  scaffold118|s      28502 CGTCTTAAAATGAT---TTGTGACTAATGTTCCCTTAAAGTTTACAGAAA 28548
                                         ---                                 
  rnd-2_family-        691 CGTCTTAAAATGATAATTTGTGACTAATGTTCCCTTAAAGTTTACAGAAA 740

  scaffold118|s      28549 CATTGTTGAAAATATTGTCAGATGTTACACACA-ACGATATATTTTTAAA 28597
                                         v     v i        v - v      v       
  rnd-2_family-        741 CATTGTTGAAAATAATGTCATACGTTACACAAATAAGATATAATTTTAAA 790

  scaffold118|s      28598 GGTAGGCATATATTAAAACACTAAGACTACCCATGTAAGTCCAAGCGAAA 28647
                                   ? v  i      iv v             v            
  rnd-2_family-        791 GGTAGGCANAGATCAAAACATGATGACTACCCATGTACGTCCAAGCGAAA 840

  scaffold118|s      28648 AATGAATTATTTACAGGTAAGTTGACATCAACTTCTTGGTAAGTACCTGT 28697
                              ?                          i    vi             
  rnd-2_family-        841 AATNAATTATTTACAGGTAAGTTGACATCAGCTTCACGGTAAGTACCTGT 890

  scaffold118|s      28698 TTTGGCAAAAAGCAAAAAAACTGTCTCACTGAAGAAGAAGG 28738
                            ?          ii                      i i  
  rnd-2_family-        891 TNTGGCAAAAAGTGAAAAAACTGTCTCACTGAAGAAAAGGG 931

Matrix = 20p43g.matrix
Kimura (with divCpGMod) = 13.33
Transitions / transversions = 0.88 (42/48)
Gap_init rate = 0.10 (70 / 735), avg. gap size = 1.60 (112 / 70)

3884 1.67 0.77 7.82 scaffold118|size654595 28210 28729 (625746) rnd-1_family-25#Unknown 1 486 (46) m_b1161s001i48 12013

  scaffold118|s      28210 ATTACCAGCAGCCGCTGCAAGATTTTTTGCAGCGAAACAGATTGCGATTT 28259
                                                                             
  rnd-1_family-          1 ATTACCAGCAGCCGCTGCAAGATTTTTTGCAGCGAAACAGATTGCGATTT 50

  scaffold118|s      28260 GTAGAGACAGAGGAAGACGTACATTAAAATAAAGTGGCTTGTAGTACGAG 28309
                                                                             
  rnd-1_family-         51 GTAGAGACAGAGGAAGACGTACATTAAAATAAAGTGGCTTGTAGTACGAG 100

  scaffold118|s      28310 TGTATGCCGCATTAAAATAAAGTGGCTTGTAGTATGAGTGTATGCCAAAA 28359
                                   -----     i----   ------------------------
  rnd-1_family-        101 TGTATGCC-----AAAATG----GGC------------------------ 117

  scaffold118|s      28360 TGGGCGGGAGCGCCTCGCGCG-CAGCGC-CAGC-CTCCCGC-CCCTTTTA 28405
                           -   ----             -      - v  -       -        
  rnd-1_family-        118 -GGG----AGCGCCTCGCGCGCCAGCGCGCCGCGCTCCCGCGCCCTTTTA 162

  scaffold118|s      28406 GTTTGTGAAATCATTTTCTTGTTACACACTCTTTTGTGACACGATAACAT 28455
                                                                             
  rnd-1_family-        163 GTTTGTGAAATCATTTTCTTGTTACACACTCTTTTGTGACACGATAACAT 212

  scaffold118|s      28456 TCCCTTCAAGTTTTAAAGAACCCTTGTTTAAAATTTTTCGTCTCTACGTC 28505
                                                                             
  rnd-1_family-        213 TCCCTTCAAGTTTTAAAGAACCCTTGTTTAAAATTTTTCGTCTCTACGTC 262

  scaffold118|s      28506 TTAAAATGATTTGTGACTAATGTTCCCTTAAAGTTTACAGAAACATTGTT 28555
                                                                             
  rnd-1_family-        263 TTAAAATGATTTGTGACTAATGTTCCCTTAAAGTTTACAGAAACATTGTT 312

  scaffold118|s      28556 GAAAATATTGTCAGATGTTACACACAACGATATATTTTTAAAGGTAGGCA 28605
                                  v       i           v                      
  rnd-1_family-        313 GAAAATAATGTCAGACGTTACACACAAAGATATATTTTTAAAGGTAGGCA 362

  scaffold118|s      28606 TATATTAAAACACTAAGACTACCCATGTAAGTCCAAGCGAAAAATGAATT 28655
                                                                             
  rnd-1_family-        363 TATATTAAAACACTAAGACTACCCATGTAAGTCCAAGCGAAAAATGAATT 412

  scaffold118|s      28656 ATTTACAGGTAAGTTGACATCAACTTCTTGGTAAGTACCTGTTTTGGCAA 28705
                                                      v    v                 
  rnd-1_family-        413 ATTTACAGGTAAGTTGACATCAACTTCATGGTCAGTACCTGTTTTGGCAA 462

  scaffold118|s      28706 AAAGCAAAAAAACTGTCTCACTGA 28729
                                                 i 
  rnd-1_family-        463 AAAGCAAAAAAACTGTCTCACTAA 486

Matrix = 20p43g.matrix
Kimura (with divCpGMod) = 1.49
Transitions / transversions = 0.60 (3/5)
Gap_init rate = 0.08 (42 / 519), avg. gap size = 1.00 (42 / 42)


530 2.90 0.00 1.45 scaffold118|size654595 28760 28829 (625646) rnd-1_family-91#Unknown 1 69 (0) m_b1161s001i49 12014

  scaffold118|s      28760 AGAAGAAGAAGAAGAAGGAGAAAACGGCTCAGTTTCCAACACAACTAAGA 28809
                                   i                                         
  rnd-1_family-          1 AGAAGAAGGAGAAGAAGGAGAAAACGGCTCAGTTTCCAACACAACTAAGA 50

  scaffold118|s      28810 TTTTAAAAAAAATCTTGATA 28829
                               -i              
  rnd-1_family-         51 TTTT-GAAAAAATCTTGATA 69

Matrix = 20p43g.matrix
Kimura (with divCpGMod) = 2.99
Transitions / transversions = 1.00 (2/0)
Gap_init rate = 0.01 (1 / 69), avg. gap size = 1.00 (1 / 1)

320 14.81 5.95 3.49 scaffold118|size654595 28776 28859 (625616) rnd-2_family-88#Unknown 921 1006 (3) m_b1161s001i50 12014

  scaffold118|s      28776 GGAGAAAACGG-CTCAGTTTCCAACACAACTAAGATTTTAAAAAAAATCT 28824
                            i      v  -            i              -i         
  rnd-2_family-        921 GAAGAAAAGGGGCTCAGTTTCCAATACAACTAAGATTTT-GAAAAAATCT 969

  scaffold118|s      28825 TGA--TAAACTAAGATTTT--TTCAAGAAAAAATCTTGA 28859
                              -- i  --  i  i  --  iiv?  i i       
  rnd-2_family-        970 TGATTTGAA--AAAATCTTGATTTGTNAAGAGATCTTGA 1006

Matrix = 20p43g.matrix
Kimura (with divCpGMod) = 17.36
Transitions / transversions = 5.00 (10/2)
Gap_init rate = 0.07 (6 / 83), avg. gap size = 1.33 (8 / 6)


281 4.46 0.00 4.44 scaffold118|size654595 28825 28871 (625604) C rnd-4_family-169#RC/Helitron (8179) 74 30 m_b1161s001i51 12015

  scaffold118|s      28825 TGATAAACTAAGATTTTTTCAAGAAAAAATCTTGATCAACTGTAATG 28871
                                             -                 i- i  ?    
C rnd-4_family-         74 TGATAAACTAAGATTTTT-CAAGAAAAAATCTTGATT-ATTGNAATG 30

Matrix = 20p43g.matrix
Kimura (with divCpGMod) = 4.77
Transitions / transversions = 1.00 (2/0)
Gap_init rate = 0.04 (2 / 46), avg. gap size = 1.00 (2 / 2)


419 16.62 1.57 19.44 scaffold118|size654595 31737 31863 (622612) C rnd-2_family-88#Unknown (31) 978 871 m_b1161s001i52 12016

  scaffold118|s      31737 TTCAA--CAAAATTATCAGAGAAACTTATTTGTATTGGAAACTGAGCCCC 31784
                                --   i   v ivv i  v    v                     
C rnd-2_family-        978 TTCAAATCAAGATTTTTTCAAAATCTTAGTTGTATTGGAAACTGAGCCCC 929

  scaffold118|s      31785 TTTTCTCCTTCTTCTTCTTCTCCTTCTTCAGTGAGACAGTTTTTTCACTT 31834
                                 ---------------------                       
C rnd-2_family-        928 TTTTCT---------------------TCAGTGAGACAGTTTTTTCACTT 900

  scaffold118|s      31835 TGTGCCAAACCAGCAACTTCCTGGAAAAC 31863
                            v     ? v   vv    v i vi  i 
C rnd-2_family-        899 TTTGCCANAACAGGTACTTACCGTGAAGC 871

Matrix = 20p43g.matrix
Kimura (with divCpGMod) = 17.15
Transitions / transversions = 0.55 (6/11)
Gap_init rate = 0.17 (22 / 126), avg. gap size = 1.05 (23 / 22)


3552 1.77 4.70 7.11 scaffold118|size654595 31848 32323 (622152) C genome_1_17335#DNA (0) 803 336 m_b1161s001i53 12017

  scaffold118|s      31848 CAACTTCCTGGAAAACCACGGACTGGGTGTGACC-GGTGTCACGCTCGGG 31896
                                                   v         -               
C genome_1_1733        803 CAACTTCCTGGAAAACCACGGACTCGGTGTGACCCGGTGTCACGCTCGGG 754

  scaffold118|s      31897 TAC--CGGGATAAGGAAAATTTCAAAATTAGTCCCTTTCTCCGACTTGGC 31944
                              --                             v               
C genome_1_1733        753 TACTTCGGGATAAGGAAAATTTCAAAATTAGTCCGTTTCTCCGACTTGGC 704

  scaffold118|s      31945 CTTACTTGTTCGCGTAACCGAGTGACTTGGTTTCACTTGGTGTCACTCGG 31994
                                                             ----------------
C genome_1_1733        703 CTTACTTGTTCGCGTAACCGAGTGACTTGGTTTC---------------- 670

  scaffold118|s      31995 TTTCACTTGGTATCACTCGGTTTCACTTGGTATCACTCGGTTTCACTTGG 32044
                           ----       i                   -----------        
C genome_1_1733        669 ----ACTTGGTGTCACTCGGTTTCACTTGGT-----------TCACTTGG 635

  scaffold118|s      32045 TGTCACTCGGTTTCACTTGGTGTCACTTGGACTCAGTGTCACGTCACTCG 32094
                                                             i               
C genome_1_1733        634 TGTCACTCGGTTTCACTTGGTGTCACTTGGACTCGGTGTCACGTCACTCG 585

  scaffold118|s      32095 GTGTCACTCGGTTTCACTCGGTTTCACTTGTTGTCACTCGTTTTCACTTG 32144
                                                                   v         
C genome_1_1733        584 GTGTCACTCGGTTTCACTCGGTTTCACTTGTTGTCACTCGGTTTCACTTG 535

  scaffold118|s      32145 GTGTCACT--------------------TGGTTTCACTTTGTGTCACACG 32174
                                   --------------------                      
C genome_1_1733        534 GTGTCACTCGGTTTCACTTGGTGTCACTTGGTTTCACTTTGTGTCACACG 485

  scaffold118|s      32175 TTTCGTCTAAATTTGACTTATTTAGATAACCATTACACTGTTCTTATTTC 32224
                                                                             
C genome_1_1733        484 TTTCGTCTAAATTTGACTTATTTAGATAACCATTACACTGTTCTTATTTC 435

  scaffold118|s      32225 AAGTCTTTTTACTGGTCTGACTCAAACCATCTTGTCCTTCAAAGTCAACT 32274
                                                                             
C genome_1_1733        434 AAGTCTTTTTACTGGTCTGACTCAAACCATCTTGTCCTTCAAAGTCAACT 385

  scaffold118|s      32275 TTGACGTCATTTCATTGCCCCGTAAAGTCAACTTTCAATCGCTTTGACA 32323
                                                              v             
C genome_1_1733        384 TTGACGTCATTTCATTGCCCCGTAAAGTCAACTTTGAATCGCTTTGACA 336

Matrix = 20p43g.matrix
Kimura (with divCpGMod) = 1.58
Transitions / transversions = 0.50 (2/4)
Gap_init rate = 0.07 (34 / 475), avg. gap size = 1.59 (54 / 34)


35 3.44 0.00 10.45 scaffold118|size654595 32324 32397 (622078) (TTGGTTCAC)n#Simple_repeat 1 67 (0) c_b1161s251i2 12018

  scaffold118|s      32324 TTGGTGTCACTTTGGTTCACTTGGTGTCACTCGGTTTCACTTGGGTTCAC 32373
                                -    -              -     i  -       -       
  (TTGGTTCAC)n#          1 TTGGT-TCAC-TTGGTTCACTTGGT-TCACTTGG-TTCACTT-GGTTCAC 45

  scaffold118|s      32374 TTGGTTTCACTCGGTGTCACTTGG 32397
                               -      i   -        
  (TTGGTTCAC)n#         46 TTGG-TTCACTTGGT-TCACTTGG 67

Matrix = Unknown
Transitions / transversions = 1.00 (2/0)
Gap_init rate = 0.10 (7 / 73), avg. gap size = 1.00 (7 / 7)


3552 1.77 4.70 7.11 scaffold118|size654595 32398 32409 (622066) C genome_1_17335#DNA (468) 335 326 m_b1161s001i53 12017

  scaffold118|s      32398 ACTCGGTGTTAC 32409
                           -- i     i  
C genome_1_1733        335 --TTGGTGTCAC 326

Matrix = 20p43g.matrix
Kimura (with divCpGMod) = 1.58
Transitions / transversions = 1.00 (2/0)
Gap_init rate = 0.18 (2 / 11), avg. gap size = 1.00 (2 / 2)


61 9.04 0.00 1.05 scaffold118|size654595 32410 32505 (621970) (GTCACTCGGT)n#Simple_repeat 1 95 (0) c_b1161s251i3 12019

  scaffold118|s      32410 GTCACTCGGTTTCACTTGGTGTCACTCGGTTTCACTCGGTGTCACTCGGT 32459
                                     v     i             v                   
  (GTCACTCGGT)n          1 GTCACTCGGTGTCACTCGGTGTCACTCGGTGTCACTCGGTGTCACTCGGT 50

  scaffold118|s      32460 GTCACTTTGGCGTCACTCGGTTTCACTTGGTGTCACTCGGTTTCAC 32505
                                - i  i          v     i             v    
  (GTCACTCGGT)n         51 GTCAC-TCGGTGTCACTCGGTGTCACTCGGTGTCACTCGGTGTCAC 95

Matrix = Unknown
Transitions / transversions = 1.00 (4/4)
Gap_init rate = 0.01 (1 / 95), avg. gap size = 1.00 (1 / 1)


1262 20.95 1.89 7.10 scaffold118|size654595 32506 32643 (621832) C genome_1_17335#DNA (663) 140 2 m_b1161s001i54 12017

  scaffold118|s      32506 CGAAGCCAGGTAGTCGTGGATTCTCAGAGTCTTCTCTGCGTGTCGGGCGG 32555
                                                                             
C genome_1_1733        140 CGAAGCCAGGTAGTCGTGGATTCTCAGAGTCTTCTCTGCGTGTCGGGCGG 91

  scaffold118|s      32556 AGTATTTTTTCTCCGTTCCAAG-AAAAAAGACCCCTTGGTGTTACTTGGA 32604
                                              i  -          v                
C genome_1_1733         90 AGTATTTTTTCTCCGTTCCGAGAAAAAAAGACCACTTGGTGTTACTTGGA 41

  scaffold118|s      32605 CACATTTTATTGCCAAAAAACAGGTTTTCCAGGAAGTTG 32643
                           i                                      
C genome_1_1733         40 TACATTTTATTGCCAAAAAACAGGTTTTCCAGGAAGTTG 2

Matrix = 20p43g.matrix
Kimura (with divCpGMod) = 22.09
Transitions / transversions = 2.00 (2/1)
Gap_init rate = 0.01 (1 / 137), avg. gap size = 1.00 (1 / 1)


831 17.65 0.65 0.00 scaffold118|size654595 32644 32796 (621679) rnd-1_family-52#Unknown 33 186 (1) m_b1161s001i55 12020

  scaffold118|s      32644 CAGGTACTTC-AGCATAAGTTCAATTGAAGTCACCTGTAAAAAGATAATT 32692
                                     - v?i    i ?  vi   v i         v iv     
  rnd-1_family-         33 CAGGTACTTCCACNGTAAGCTNAAGCGAACTTACCTGTAAATAATTAATT 82

  scaffold118|s      32693 TTTCGGCTTGGCGTATATGGGTAGTCATCATGTTTTGACGACTGTTTACC 32742
                                 v   i    i                      ivv         
  rnd-1_family-         83 TTTCGGGTTGACGTACATGGGTAGTCATCATGTTTTGATCTCTGTTTACC 132

  scaffold118|s      32743 TTAAAAAATATATCTTACTTTAAAAATGGGCGTGATTGCGAGAGGGGCAC 32792
                             v    v         i  i           i ? i   v v i   i 
  rnd-1_family-        133 TTTAAAATTATATCTTATTTCAAAAATGGGCGCGNTCGCGTGCGAGGCGC 182

  scaffold118|s      32793 GTGC 32796
                            i  
  rnd-1_family-        183 GCGC 186

Matrix = 20p43g.matrix
Kimura (with divCpGMod) = 16.78
Transitions / transversions = 1.25 (15/12)
Gap_init rate = 0.01 (1 / 152), avg. gap size = 1.00 (1 / 1)

295 17.98 16.09 4.12 scaffold118|size654595 32735 32821 (621654) rnd-1_family-79#Unknown 33 129 (68) m_b1161s001i56 12020

  scaffold118|s      32735 TGTTTACCTTAAAAAATATATCTTACTTTAAAAATGGGCGTG-------- 32776
                               ii v     v--         i  i           i --------
  rnd-1_family-         33 TGTTCGCGTTAAAT--TATATCTTATTTCAAAAATGGGCGCGTTCGCGTG 80

  scaffold118|s      32777 ---ATTGCGAGAGGGGCACGTGCCCTTTTGCAACTA---TGTAGGTACAA 32820
                           --- vi   v    v     i    v   i      ---i    --    
  rnd-1_family-         81 CGCAGCGCGCGAGGCGCACGCGCCCATTTACAACTAAAGCGTAG--ACAA 128

  scaffold118|s      32821 G 32821
                            
  rnd-1_family-        129 G 129

Matrix = 20p43g.matrix
Kimura (with divCpGMod) = 13.72
Transitions / transversions = 1.50 (9/6)
Gap_init rate = 0.08 (7 / 86), avg. gap size = 2.57 (18 / 7)

333 14.58 0.00 5.45 scaffold118|size654595 32751 32808 (621667) rnd-1_family-31#Unknown 437 491 (79) m_b1161s001i57 12020

  scaffold118|s      32751 TATATCTTACTTTAAAAATGGGCGTGATTGCGAGAGGGGCACGTGCCCTT 32800
                             i                     i  vi    --- v  i  i    v 
  rnd-1_family-        437 TACATCTTACTTTAAAAATGGGCGCGAGCGCGA---GCGCGCGCGCCCAT 483

  scaffold118|s      32801 TTGCAACT 32808
                                   
  rnd-1_family-        484 TTGCAACT 491

Matrix = 20p43g.matrix
Kimura (with divCpGMod) = 8.46
Transitions / transversions = 1.67 (5/3)
Gap_init rate = 0.05 (3 / 57), avg. gap size = 1.00 (3 / 3)


3601 7.15 1.89 0.21 scaffold118|size654595 32818 33294 (621181) genome_2_10548#DNA 1 485 (0) m_b1161s001i58 12021

  scaffold118|s      32818 CAAGATGGAATTCACTTTGAACTGTTGTCTGGACTTTGAACCACTATGGA 32867
                                 v                   i                   i   
  genome_2_1054          1 CAAGATCGAATTCACTTTGAACTGTTATCTGGACTTTGAACCACTACGGA 50

  scaffold118|s      32868 GGTATGGTACTATTCCTCTGCACAATTGTACGTATTTTGAAAAAAATTCT 32917
                                v                ii        i    ii           
  genome_2_1054         51 GGTATCGTACTATTCCTCTGCATGATTGTACGCATTTCAAAAAAAATTCT 100

  scaffold118|s      32918 TGTGCAATGATGTCCAATAGTCTGTCCATAGTTTTCTTGATGTAAC-GTA 32966
                                         vi                  v           -   
  genome_2_1054        101 TGTGCAATGATGTCAGATAGTCTGTCCATAGTTTACTTGATGTAACCGTA 150

  scaffold118|s      32967 AAAAAAATATTGAGCATATACGCGCAAAATGTGGAATCATGAGGTGCAGT 33016
                                 -   i v            i    i       v v v   i   
  genome_2_1054        151 AAAAAA-TATCGTGCATATACGCGCGAAATATGGAATCCTCATGTGTAGT 199

  scaffold118|s      33017 TCGAGAATTTTAGA-ACT------ATCTGACAACTATTTT-GCATAGAAT 33058
                           v          v  -   ------             i  -  i     v
  genome_2_1054        200 GCGAGAATTTTTGACACTTTCAATATCTGACAACTATCTTCGCGTAGAAA 249

  scaffold118|s      33059 ATATACCAATTTCTACAAGATGGACTTTGAACCATTATATCATTATAGAC 33108
                                           iv v                              
  genome_2_1054        250 ATATACCAATTTCTACGTGTTGGACTTTGAACCATTATATCATTATAGAC 299

  scaffold118|s      33109 CCAATATGTTGGCTAGTTTAAGGATGTGTTATCAACCACTTGAGAATGCG 33158
                                                            i              i 
  genome_2_1054        300 CCAATATGTTGGCTAGTTTAAGGATGTGTTATCGACCACTTGAGAATGTG 349

  scaffold118|s      33159 TGGAGCTGGACTTAAGCTCTCAAGATAGTCCCATGGGGTTTTGCAATCTT 33208
                                                             i               
  genome_2_1054        350 TGGAGCTGGACTTAAGCTCTCAAGATAGTCCCATAGGGTTTTGCAATCTT 399

  scaffold118|s      33209 GGCTGGGTCTCAGAGTGCAGATATTGCGGTCACACGAGTGGCCAAAGATA 33258
                                        i                                    
  genome_2_1054        400 GGCTGGGTCTCAGGGTGCAGATATTGCGGTCACACGAGTGGCCAAAGATA 449

  scaffold118|s      33259 TCTGACATATAGTGGTTCAAAGTGTATTCAATCTTG 33294
                                                   v    i      
  genome_2_1054        450 TCTGACATATAGTGGTTCAAAGTGAATTCGATCTTG 485

Matrix = 20p43g.matrix
Kimura (with divCpGMod) = 6.07
Transitions / transversions = 1.43 (20/14)
Gap_init rate = 0.01 (5 / 476), avg. gap size = 2.00 (10 / 5)


367 14.93 2.99 0.00 scaffold118|size654595 33296 33362 (621113) C rnd-1_family-110#Unknown (15) 69 1 m_b1161s001i59 12022

  scaffold118|s      33296 ACTAGG-GCAGACAAGACGCTTTATTTTTAAGCA-ATGTCTTTCTCTGTC 33343
                               i - i       v i            i v-   v   i      i
C rnd-1_family-         69 ACTAAGCGTAGACAAGCCACTTTATTTTTAAACCTATGACTTCCTCTGTT 20

  scaffold118|s      33344 TCTACAAATTGCATTCTGT 33362
                                i             
C rnd-1_family-         19 TCTACGAATTGCATTCTGT 1

Matrix = 20p43g.matrix
Kimura (with divCpGMod) = 15.21
Transitions / transversions = 2.33 (7/3)
Gap_init rate = 0.03 (2 / 66), avg. gap size = 1.00 (2 / 2)

676 14.00 0.00 0.00 scaffold118|size654595 33305 33404 (621071) C rnd-1_family-65#Unknown (0) 100 1 m_b1161s001i60 12022

  scaffold118|s      33305 GACAAGACGCTTTATTTTTAAGCAATGTCTTTCTCTGTCTCTACAAATTG 33354
                                 v i         ?  ivv i     i            i   i 
C rnd-1_family-        100 GACAAGCCACTTTATTTTNAAAGTACGTCTTCCTCTGTCTCTACGAATCG 51

  scaffold118|s      33355 CATTCTGTCTGGCTTGTTACAAAAAATCCTGCAGCGGCTGCTGGTAATGT 33404
                                     i   i i           i                   i 
C rnd-1_family-         50 CATTCTGTCTAGCTCGCTACAAAAAATCTTGCAGCGGCTGCTGGTAATAT 1

Matrix = 20p43g.matrix
Kimura (with divCpGMod) = 11.47
Transitions / transversions = 3.67 (11/3)
Gap_init rate = 0.00 (0 / 99), avg. gap size = 0.0 (0 / 0)


2268 12.00 0.52 3.79 scaffold118|size654595 33475 33855 (620620) C rnd-1_family-338#Unknown (0) 370 2 m_b1161s001i61 12023

  scaffold118|s      33475 AACCCCGGTTGGGCTATTGTATAGAAAACTATACAATAGCCCTTTTTGAC 33524
                                    i      ?i i?? v        i?      ? ?       
C rnd-1_family-        370 AACCCCGGTCGGGCTANCGCNNACAAAACTATGNAATAGCNCNTTTTGAC 321

  scaffold118|s      33525 TCATGACCTGTTCAGCCATTAATGCATAATAGTTAATGCATTAGAGACAA 33574
                               ?   ii   i   v    ?           ?    i     ---- 
C rnd-1_family-        320 TCATNACCCATTCGGCCCTTAANGCATAATAGTTNATGCGTTAGA----A 275

  scaffold118|s      33575 AAATTGGCTATTTTGGCACATTTCGTTGGCATAGAAAAAAGTACTTTCTC 33624
                                            i i i          i      v          
C rnd-1_family-        274 AAATTGGCTATTTTGGCGCGTCTCGTTGGCATGGAAAAATGTACTTTCTC 225

  scaffold118|s      33625 ATTGTTCCAACGCTTAAGAATCCATTAATAGGGTCTGCAGATGCTTCCTT 33674
                            ii       v            v i     v    vvi           
C rnd-1_family-        224 ACCGTTCCAAGGCTTAAGAATCCCTCAATAGCGTCTCAGGATGCTTCCTT 175

  scaffold118|s      33675 TCGGATGGTGCTACTTGATTCCACCTATTGCCCTTCCCACAGGCTGCAGA 33724
                                   v      i  ? ii  v        ?   i  i         
C rnd-1_family-        174 TCGGATGGGGCTACTCGANTTTACATATTGCCCNTCCTACGGGCTGCAGA 125

  scaffold118|s      33725 CC-AAAAAAGTCAA-TGAAAAATTTCCCAGGTTCTTGCCATTTTTTATTA 33772
                             -    ?      -   i       v   i   ----------   i  
C rnd-1_family-        124 CCGAAAANAGTCAATTGAGAAATTTCACAGATTC----------TTACTA 85

  scaffold118|s      33773 ATTCCTACGTATCCTGAATCGTAGCAAAAAGTTCAAGTTTTGCGCCAAAA 33822
                                      ?v?i          i   ?v    ??   i         
C rnd-1_family-         84 ATTCCTACGTANANCGAATCGTAGCGAAANTTTCANNTTTCGCGCCAAAA 35

  scaffold118|s      33823 GTGTGATGGCTTGATTCCCATCACCTGTCATTA 33855
                           ?          i vv               v  
C rnd-1_family-         34 NTGTGATGGCTCGCGTCCCATCACCTGTCAGTA 2

Matrix = 20p43g.matrix
Kimura (with divCpGMod) = 9.90
Transitions / transversions = 1.75 (28/16)
Gap_init rate = 0.04 (16 / 380), avg. gap size = 1.00 (16 / 16)

2627 10.84 1.44 2.67 scaffold118|size654595 33550 33966 (620509) C rnd-1_family-459#Unknown (0) 412 1 m_b1161s001i62 12023

  scaffold118|s      33550 ATAATAGTTAATGCATTAGAGACAAAAATTGGCTATTTTGGCACATTTCG 33599
                                    v    i      - i                      i   
C rnd-1_family-        412 ATAATAGTTTATGCGTTAGAG-CGAAAATTGGCTATTTTGGCACATCTCG 364

  scaffold118|s      33600 TTGGCATAGAAAAAAGTACTTTCTCATTGTTCCAACGCTTAAGAATCCAT 33649
                                 ii          v       ii                    ? 
C rnd-1_family-        363 TTGGCACGGAAAAAAGTAATTTCTCACCGTTCCAACGCTTAAGAATCCNT 314

  scaffold118|s      33650 TAATAGGGTCTGCAGATGCTTCCTTTCGGATGGTGCTACTTGATTCCACC 33699
                           i     v    vv                    v      i  v i?  v
C rnd-1_family-        313 CAATAGCGTCTCAAGATGCTTCCTTTCGGATGGGGCTACTCGAATTNACA 264

  scaffold118|s      33700 TATTGCCCTTCCCACAGGCTGCAGACCAAAAA-AGTCAA-TGAAAAATTT 33747
                                   ?   i  i      ?    i    -?     -   i      
C rnd-1_family-        263 TATTGCCCNTCCTACGGGCTGCNGACCGAAAATNGTCAATTGAGAAATTT 214

  scaffold118|s      33748 CCCAGGTTCTTGCCATTTTTTATTAATTCCTACGTATCCTGAATCGTAGC 33797
                            v   i   ----------   i             ?v?i          
C rnd-1_family-        213 CACAGATTC----------TTACTAATTCCTACGTANANCGAATCGTAGC 174

  scaffold118|s      33798 AAAAAGTTCAAGTTTTGCGCCAAAAGTGTGATGGCTTGATTCCCATCACC 33847
                           i    v    ??   i         ?          i vv          
C rnd-1_family-        173 GAAAATTTCANNTTTCGCGCCAAAANTGTGATGGCTCGCGTCCCATCACC 124

  scaffold118|s      33848 TGTCATTATTGCA---GAACC-CAATTCCCTTCCACCGCTCACAAGACAC 33893
                                v  iv i ---     - v                          
C rnd-1_family-        123 TGTCAGTACAGTAAATGAACCACCATTCCCTTCCACCGCTCACAAGACAC 74

  scaffold118|s      33894 CCATATACACCGCCGCCATTGCACTCCCTTCCATGATACAGTGAGTTGGC 33943
                              i               i    i        i        v       
C rnd-1_family-         73 CCACATACACCGCCGCCATCGCACCCCCTTCCACGATACAGTTAGTTGGC 24

  scaffold118|s      33944 ATTCTTCTGCCATTCCCCCTTCA 33966
                                        ?  i      
C rnd-1_family-         23 ATTCTTCTGCCATNCCTCCTTCA 1

Matrix = 20p43g.matrix
Kimura (with divCpGMod) = 8.64
Transitions / transversions = 1.59 (27/17)
Gap_init rate = 0.04 (15 / 416), avg. gap size = 1.13 (17 / 15)


1331 17.53 0.37 0.37 scaffold118|size654595 34032 34300 (620175) rnd-1_family-782#Unknown 129 397 (0) m_b1161s001i63 12024

  scaffold118|s      34032 CCGGTAGGCAATTGCATTAACTAAATCTTGAAGGGCATTTCATTGTCCTG 34081
                             ?  ?  ?        i    vv   vii v   ?  ?  ?i    ?  
  rnd-1_family-        129 CCNGTNGGNAATTGCATCAACTCCATCGCAACGGGNATNTCNCTGTCNTG 178

  scaffold118|s      34082 TCATATGAATCGCCACGGAGAGTTGTCAAAGGACATCCTTACATCAGACC 34131
                           i  i     i ii     ?    i?? ?  i        v  ?  i ii 
  rnd-1_family-        179 CCACATGAACCATCACGGNGAGTCNNCNAAAGACATCCTGACNTCGGGTC 228

  scaffold118|s      34132 TCATGATAATCCAGGGGATTAATAATCCAAATAGTCTCCATTTCCCTATG 34181
                            ?     v   v    ? ii  i     ?  i     ?        ? i 
  rnd-1_family-        229 TNATGATCATCAAGGGNACCAACAATCCNAACAGTCTNCATTTCCCNACG 278

  scaffold118|s      34182 ACTACAATTCATGGTGACCATGGATACAATGATGATGAGTACTTCC-TCT 34230
                             v  ?  i  i  ?    i?  ?     i  i  i    ii   v-v  
  rnd-1_family-        279 ACAACNATCCACGGNGACCGNGGNTACAACGACGACGAGTGTTTCGAGCT 328

  scaffold118|s      34231 TGTTAGCAGAGGCATACATGGGTTTCTTGAACACCACAAAACATGGACCA 34280
                           ?i  - vi  v   v       ?           ?  ?  i?i?  v  ?
  rnd-1_family-        329 NATT-GAGGATGCAGACATGGGNTTCTTGAACACNACNAAGNGNGGTCCN 377

  scaffold118|s      34281 TCTCTTGCCTTTAAGTTTGG 34300
                             ?  v  ?  i        
  rnd-1_family-        378 TCNCTGGCNTTCAAGTTTGG 397

Matrix = 20p43g.matrix
Kimura (with divCpGMod) = 19.72
Transitions / transversions = 2.13 (32/15)
Gap_init rate = 0.01 (2 / 268), avg. gap size = 1.00 (2 / 2)

546 15.79 1.72 1.72 scaffold118|size654595 34203 34318 (620157) rnd-1_family-927#Unknown 8 123 (0) m_b1161s001i64 12024

  scaffold118|s      34203 GGATACAATGATGATGAGTACTTCC-TCTTGTTAGCAGAG-GCATACATG 34250
                             ?     i  i  i    ii   v-v  ?i  i--  i -   v     
  rnd-1_family-          8 GGNTACAACGACGACGAGTGTTTCGAGCTNATTG--AGGGTGCAGACATG 55

  scaffold118|s      34251 GGTTTCTTGAACACCACAAAACATGGACCATCTCTTGCCTTTAAGTTTGG 34300
                             ?              ?  i?i?  v  ?  ?  v  ?  i        
  rnd-1_family-         56 GGNTTCTTGAACACCACNAAGNGNGGTCCNTCNCTGGCNTTCAAGTTTGG 105

  scaffold118|s      34301 TATGACACGTTACAACAC 34318
                           ? i   ?  ?     i  
  rnd-1_family-        106 NACGACNCGNTACAATAC 123

Matrix = 20p43g.matrix
Kimura (with divCpGMod) = 15.86
Transitions / transversions = 2.60 (13/5)
Gap_init rate = 0.03 (4 / 115), avg. gap size = 1.00 (4 / 4)


868 11.91 1.17 1.76 scaffold118|size654595 34323 34493 (619982) C rnd-4_family-140#Unknown (0) 188 19 m_b1161s001i65 12025

  scaffold118|s      34323 CGAGAGCAGCGCGACATTTCTGAGAATGGACCAGTGTTGAGTC--TTGGA 34370
                             v  ?     ?  ?  ?i ?        ?  ?   i  --  -- ?  v
C rnd-4_family-        188 CGTGANCAGCGNGANATNCCNGAGAATGGNCCNGTGCTG--TCGTTNGGT 141

  scaffold118|s      34371 GCTGTACAATCTGTTGGAAATGCGGTGTGTCATTTTGGTCGCATATTGTA 34420
                             ?  ? i      ?  ?     ?  ?  i       - ?  ?   i ? 
C rnd-4_family-        140 GCNGTNCGATCTGTNGGNAATGCNGTNTGCCATTTTG-TNGCNTATCGNA 92

  scaffold118|s      34421 ATGGGACTGGCAGAGTGACCTTCCTACAGAGCACGATGCCGTCTTTGAGC 34470
                               v  ?  ?     ?     i  ?     i  ?  v  ?   i     
C rnd-4_family-         91 ATGGTACNGGNAGAGTNACCTTTCTNCAGAGTACNATTCCNTCTCTGAGC 42

  scaffold118|s      34471 TATGGCTCATTTGACTACATCAC 34493
                             i  ?ivv  i  i  ii    
C rnd-4_family-         41 TACGGNCGCTTCGATTATGTCAC 19

Matrix = 20p43g.matrix
Kimura (with divCpGMod) = 11.71
Transitions / transversions = 2.33 (14/6)
Gap_init rate = 0.02 (4 / 170), avg. gap size = 1.25 (5 / 4)


1280 22.63 2.17 2.73 scaffold118|size654595 34514 34881 (619594) rnd-5_family-460#Unknown 2 367 (3) m_b1161s001i66 12026

  scaffold118|s      34514 ATGCCAGGCAATTCACAGAAATTCTTCAAAAGAAAAAGCACAATGATGAC 34563
                               v     i     i  v  i     i   i i  i     v  ?   
  rnd-5_family-          2 ATGCGAGGCAGTTCACGGATATCCTTCAGAAGGAGAAACACAAAGANGAC 51

  scaffold118|s      34564 AATTATGACCATGAAGAGTACTTAACCATCCAGGAGAATGT--GATAAGG 34611
                           i i  i   vvi     ?  i  i  v-- i v        --i  vv v
  rnd-5_family-         52 GACTACGACGCCGAAGANTATTTGACA--CTACGAGAATGTCAAATCCGT 99

  scaffold118|s      34612 AATATCTTTGATCGGCATTGTGTTTACCTAGCATGCAAGGGACAGGGTGG 34661
                           i v        i     i     i  i     v              i  
  rnd-5_family-        100 GAAATCTTTGACCGGCACTGTGTCTATCTAGCCTGCAAGGGACAGGGCGG 149

  scaffold118|s      34662 AGATGAATTGAGATACATGAGATCCTTCACCATTACCACCTCCACGCTTT 34711
                              i    v   ?      v ?? ?     ?  ---         ? i? 
  rnd-5_family-        150 AGACGAATGGAGNTACATGCGNNCNTTCACNAT---CACCTCCACNCCNT 196

  scaffold118|s      34712 GTCATGCCATTCTTTCAAGAC----TGAGAATCAAT-TGGCAGAGAACAA 34756
                                     ?  ?i     i----   vi ? vi -  i v v  ii v
  rnd-5_family-        197 GTCATGCCATNCTNCCAAGATCGGATGACGANCTGTCTGACCGTGAGTAT 246

  scaffold118|s      34757 GGTGGAGCTTTTGAGGGAAAATTTGGGACTGGACATCAAGA-GCGAAGAA 34805
                           ?v ----  ?i   i   vi          v v i -    -v  vi  i
  rnd-5_family-        247 NCT----CTNCTGAAGGACGATTTGGGACTCGCCGT-AAGATCCGCGGAG 291

  scaffold118|s      34806 GATGCAGAAATTCATGACTCAGGGCAACACAAGACCCTGGCTGAACTAAA 34855
                             i iv  ?? ?v  iv   ?v    i      iv v??  ?     i  
  rnd-5_family-        292 GACGTCGANNTNGATATCTCNTGGCAGCACAAGGACGNNGCNGAACTGAA 341

  scaffold118|s      34856 GCAATTGAGCAATGATCAATTGAAAA 34881
                              ii ?vv   i  ?  ii    i 
  rnd-5_family-        342 GCAGCTNTCCAACGANCAGCTGAAGA 367

Matrix = 20p43g.matrix
Kimura (with divCpGMod) = 24.81
Transitions / transversions = 1.45 (48/33)
Gap_init rate = 0.04 (14 / 367), avg. gap size = 1.29 (18 / 14)


698 23.53 0.53 0.00 scaffold118|size654595 34887 35073 (619402) C rnd-1_family-989#Unknown (1) 200 13 m_b1161s001i67 12027

  scaffold118|s      34887 TGCAAATCATACAACCAACCATTCTCTAACAAGAATAAAGAAAAATTAGC 34936
                                   i  iii? ivv ?     i        v  i  vi i  i i
C rnd-1_family-        200 TGCAAATCGTATGGNCGTACNTTCTCCAACAAGAAGAAGGACGAGTTGGT 151

  scaffold118|s      34937 AGAAACAGTACTGCTTGGGCCTTTGGTTAGTCAGAGAATTACCGAGGTGG 34986
                           ?  i  ?  ivv vvv  v  iv ? ??  i     v  i        v 
C rnd-1_family-        150 NGAGACNGTGAAGGAGGGTCCCGTNGNNAGCCAGAGCATCACCGAGGTTG 101

  scaffold118|s      34987 AAAA-ATATTCAAGCATTCCTTCCTTCAGCTGGTTAGCCAAGAAGACCGA 35035
                            i  -  ?  ?   i    ?     ?    i v vvv?     ?  i  ?
C rnd-1_family-        100 AGAAGATNTTNAAGTATTCNTTCCTNCAGCCGCTGCCNCAAGANGATCGN 51

  scaffold118|s      35036 TCAGCCCACAGGTAAGGGTCTCTAAATGAAGAAAGAGT 35073
                             v  ?      iv?  ?  ?  i  i     i  i  
C rnd-1_family-         50 TCCGCNCACAGGCTNGGNTCNCTGAACGAAGAGAGGGT 13

Matrix = 20p43g.matrix
Kimura (with divCpGMod) = 27.48
Transitions / transversions = 1.32 (25/19)
Gap_init rate = 0.01 (1 / 186), avg. gap size = 1.00 (1 / 1)


879 21.76 0.00 0.00 scaffold118|size654595 34984 35199 (619276) rnd-1_family-978#Unknown 1 216 (2) m_b1161s001i68 12028

  scaffold118|s      34984 TGGAAAAATATTCAAGCATTCCTTCCTTCAGCTGGTTAGCCAAGAAGACC 35033
                             ii  i  ?  ?   i    ?     ?    i v ?vv?     ?  i 
  rnd-1_family-          1 TGAGAAGATNTTNAAGTATTCNTTCCTNCAGCCGCTNCCNCAAGANGATC 50

  scaffold118|s      35034 GATCAGCCCACAGGTAAGGGTCTCTAAATGAAGAAAGAGTTTGTTCTGTC 35083
                            ?  v         iv?  ?  ?  i  i     i  i  ?i ?  v i 
  rnd-1_family-         51 GNTCCGCCCACAGGCTNGGNTCNCTGAACGAAGAGAGGGTNCGNTCAGCC 100

  scaffold118|s      35084 TTACATTTAATCATTGAGAAGTTTGGGTGGGAATGAGTTGACTCTTTTGA 35133
                           v vv  ?i?   i i v      ?  ?      iv?  v     v  i  
  rnd-1_family-        101 ATTGATNCNATCGTCGCGAAGTTNGGNTGGGAACTNGTGGACTCGTTCGA 150

  scaffold118|s      35134 ATGTGGGTTGCTCTGTAATAAAATGCGTGAGTATTTGGCAACATCTCTTG 35183
                           i  i  vi ?  ?i ?  i      viv     ii    ?  ?  ?i v 
  rnd-1_family-        151 GTGCGGTCTNCTNCGNAACAAAATGAAGGAGTACCTGGCNACNTCNTTGG 200

  scaffold118|s      35184 ATGGCTGGATCGTGAT 35199
                               ?   v v  v  
  rnd-1_family-        201 ATGGNTGGCTAGTCAT 216

Matrix = 20p43g.matrix
Kimura (with divCpGMod) = 24.58
Transitions / transversions = 1.35 (27/20)
Gap_init rate = 0.00 (0 / 215), avg. gap size = 0.0 (0 / 0)


9606 10.79 1.36 0.07 scaffold118|size654595 35203 36529 (617946) C scaffold61|size850897_(dbseq-nr_469)_[557107,562633]#LTR/Gypsy (4183) 1344 1 m_b1161s001i69 12029

  scaffold118|s      35203 GTCCCAAGTCTTGGTGGGAATCTCCATGTGTGTGACTCCTTTAATGTCTT 35252
                                    v  v      i     i    i vvi    i  i       
C scaffold61|si       1344 GTCCCAAGTATTCGTGGGAGTCTCCGTGTGCGGTGCTCCCTTGATGTCTT 1295

  scaffold118|s      35253 CCCACGGAGTGCAAGTCACTTGGGCCTTGATGATTTTCTCCCATGGCTGT 35302
                               v    i  i                     i  i     v     v
C scaffold61|si       1294 CCCAAGGAGCGCGAGTCACTTGGGCCTTGATGATCTTTTCCCAAGGCTGA 1245

  scaffold118|s      35303 CGGGCCTTGTCGGAGAGGAGGTTTCCATACAGCTCAAAGGGCTTTGCTCC 35352
                                  i                           i   v    i     
C scaffold61|si       1244 CGGGCCTCGTCGGAGAGGAGGTTTCCATACAGCTCGAAGCGCTTCGCTCC 1195

  scaffold118|s      35353 TGCTGTTCTA-----GAA----------TCTAGAACCCTTAGGGCCTTGG 35387
                              ii  v i-----  i----------      i  i           v
C scaffold61|si       1194 TGCCATTGTGTCGGCGAGCTTCGCGGCTTCTAGAGCCTTTAGGGCCTTGT 1145

  scaffold118|s      35388 CGTATAAGGCCTTTGCTTCAGATAGGGCAGGCAATACAGCCTTAGTACTG 35437
                                        v       v          iiv       ii iiv i
C scaffold61|si       1144 CGTATAAGGCCTTAGCTTCAGCTAGGGCAGGCGGAACAGCCTCGGCGGTA 1095

  scaffold118|s      35438 GCACCGGGCGCATCTCCTTTATTGTCCTTCTTCTTTTTCTCAGAGTTACG 35487
                            i            v         i          i     i        
C scaffold61|si       1094 GTACCGGGCGCATCACCTTTATTGCCCTTCTTCTTCTTCTCGGAGTTACG 1045

  scaffold118|s      35488 CAGTTGCGTATACTCCTCCTTTGCAATCTCTGCGTCAATCTTGGCTGTTT 35537
                                                ii i  v       ii v           
C scaffold61|si       1044 CAGTTGCGTATACTCCTCCTTCACGATATCTGCGTTGAGCTTGGCTGTTT 995

  scaffold118|s      35538 TAACAGCCTTCTCCATATCGGCAAAGCTCGTGTCAAGCCCCATTTGCTTG 35587
                                     i   ii                    i             
C scaffold61|si        994 TAACAGCCTTTTCCGCATCGGCAAAGCTCGTGTCAAACCCCATTTGCTTG 945

  scaffold118|s      35588 TATGTGTGAATCGCGGAGCGTATATGCAGTAAAAACTGCTCGGGAGTCCC 35637
                           i i i v    v i        i        i        i         
C scaffold61|si        944 CACGCGGGAATGGTGGAGCGTACATGCAGTAGAAACTGCTTGGGAGTCCC 895

  scaffold118|s      35638 GGACACCCACACTGCCACATTTAACTCGTTCCCAGTGTTGGGAAGAGTCA 35687
                               i    i        v    i   i     v                
C scaffold61|si        894 GGACGCCCATACTGCCACCTTTAGCTCATTCCCTGTGTTGGGAAGAGTCA 845

  scaffold118|s      35688 ACTTGAAGTAGGTGGTCTTCTTGTTCTTCTCGAGGGCATCCTGCATGGTA 35737
                                              v   v                i    i  v 
C scaffold61|si        844 ACTTGAAGTAGGTGGTCTTATTGGTCTTCTCGAGGGCATCTTGCACGGGA 795

  scaffold118|s      35738 TCCTGCTTGGGAATGTAGCGTACGGGGAAATTCTTTCCTCCGATGCCACG 35787
                                  i          i        i                      
C scaffold61|si        794 TCCTGCTCGGGAATGTAGTGTACGGGGGAATTCTTTCCTCCGATGCCACG 745

  scaffold118|s      35788 TTTGAACTCTACCCACTTGAGTCCTTCGGGAATTGCCTTCACAGAGGACA 35837
                             i v    v i v       i          v   i             
C scaffold61|si        744 TTCGCACTCAATCAACTTGAGCCCTTCGGGAAATGCTTTCACAGAGGACA 695

  scaffold118|s      35838 TGGCTCTTAGTTTCTCTCCTAGGCTAGTGCCTACAAAA-GTTTCTTGTAG 35886
                                iv               i     v    v    -          i
C scaffold61|si        694 TGGCTTGTAGTTTCTCTCCTAGACTAGTCCCTAAAAAATGTTTCTTGTAA 645

  scaffold118|s      35887 GAACTCCTTGGAGGGCTGAGGAAGAAGTCGTTCGCACGGTGGTGCGCGAT 35936
                                                           i             i   
C scaffold61|si        644 GAACTCCTTGGAGGGCTGAGGAAGAAGTCGTTTGCACGGTGGTGCGTGAT 595

  scaffold118|s      35937 GAACATAGTACCCTGTGTGGTAAAAGTTTCTTCTTCTTGACCGCCTGTTG 35986
                               i      i   i   i i   i   v  i    i          v 
C scaffold61|si        594 GAACGTAGTACTCTGCGTGATGAAAATTTGTTTTTCTCGACCGCCTGTGG 545

  scaffold118|s      35987 GTCGTTGGGAGAGCCTTTGT-GTGTGGTAGTGCGATGAACTTACCAAGTT 36035
                                               -      v                 i    
C scaffold61|si        544 GTCGTTGGGAGAGCCTTTGTGGTGTGGAAGTGCGATGAACTTACCGAGTT 495

  scaffold118|s      36036 CGGCTATCATACAATAGAGACCTAAGCCAGAAGTAGTTGAAAAATAGTTG 36085
                           i           i    v          i        i     i  i i 
C scaffold61|si        494 TGGCTATCATACGATAGTGACCTAAGCCGGAAGTAGTCGAAAAGTAATCG 445

  scaffold118|s      36086 TAGGTAGAGAAGTAGAAACAAGTGTTCCAGCTGATTGGAAATCATTTTTA 36135
                                 i           v           i        i  i       
C scaffold61|si        444 TAGGTAAAGAAGTAGAAAAAAGTGTTCCAGTTGATTGGAGATTATTTTTA 395

  scaffold118|s      36136 TGAGCTATTGAAATGATCAACAAATGAGGATTGCCCAATGGTGATCCTCT 36185
                                    i                         i              
C scaffold61|si        394 TGAGCTATTAAAATGATCAACAAATGAGGATTGCCTAATGGTGATCCTCT 345

  scaffold118|s      36186 CGATTTCACCATGTAAATCATGTAATTAACAAGTAAAATATTGGAGGCTA 36235
                                 i                            i              
C scaffold61|si        344 CGATTTTACCATGTAAATCATGTAATTAACAAGTAGAATATTGGAGGCTA 295

  scaffold118|s      36236 GTGTTTCCAATACTTACAGAGAAGCTCTCACACTGCAAATTTGCCAGTTG 36285
                               v       i                                     
C scaffold61|si        294 GTGTGTCCAATATTTACAGAGAAGCTCTCACACTGCAAATTTGCCAGTTG 245

  scaffold118|s      36286 AGAAAGTATCACACTTTCAGGCTCTTCAGTTGAGCAGTTGAGCCTTGTCA 36335
                                                        -            v       
C scaffold61|si        244 AGAAAGTATCACACTTTCAGGCTCTTCAG-TGAGCAGTTGAGACTTGTCA 196

  scaffold118|s      36336 ACTGCTTTACTTAACTCATTGTTTCTGTGGTGTATACCTGTCAGGTATGT 36385
                                                      v   v        i         
C scaffold61|si        195 ACTGCTTTACTTAACTCATTGTTTCTGAGGTTTATACCTGCCAGGTATGT 146

  scaffold118|s      36386 ACCTCAAATATATTATTTCTGAGAAGGTAATGAGTTGGATAGTTGTATAC 36435
                           v         v   v             v        i iv i       
C scaffold61|si        145 TCCTCAAATAAATTCTTTCTGAGAAGGTCATGAGTTGAACTGCTGTATAC 96

  scaffold118|s      36436 TTCCCCTC-TCAGTGGGAATAGTATTTATGCCTATGGCCTGAAAGTGGGG 36484
                                   -                  i     i          i     
C scaffold61|si         95 TTCCCCTCTTCAGTGGGAATAGTATTTGTGCCTGTGGCCTGAAAATGGGG 46

  scaffold118|s      36485 CCTGGTTGGGTCAGGGGTACCAGTAGGTATCCTTGGCTCGTGTTA 36529
                                                                  i   i 
C scaffold61|si         45 CCTGGTTGGGTCAGGGGTACCAGTAGGTATCCTTGGCTCATGTCA 1

Matrix = 20p43g.matrix
Kimura (with divCpGMod) = 9.58
Transitions / transversions = 2.18 (98/45)
Gap_init rate = 0.00 (6 / 1326), avg. gap size = 3.17 (19 / 6)


1817 12.93 0.00 2.72 scaffold118|size654595 36533 36834 (617641) C rnd-1_family-436#Unknown (0) 578 285 m_b1161s001i70 12030

  scaffold118|s      36533 AAGAGAAGGTAGTCAAGAAGGTAGCAAAGGTCAGGAAATGTCCTCCTAGA 36582
                            i       -------       i             i        ?  i
C rnd-1_family-        578 AGGAGAAGG-------GAAGGTAACAAAGGTCAGGAAGTGTCCTCCNAGG 536

  scaffold118|s      36583 TGCATTGTATGCTGTGCGATAAGTAATCCGAAGAGCAAAGACTCAAAAAT 36632
                              i             ?  viv i    i   ii   i     i     
C rnd-1_family-        535 TGCGTTGTATGCTGTGCNATCGCTGATCCAAAGGACAAGGACTCGAAAAT 486

  scaffold118|s      36633 CACTCAGACAACCATTTGTTGTTCAGTTTGTTTGGTGAGTATATGCACCA 36682
                                       ?   ii      ?? ?   i ?      v i       
C rnd-1_family-        485 CACTCAGACAACNATTCATTGTTCNNTNTGTCTNGTGAGTTTGTGCACCA 436

  scaffold118|s      36683 AGAGGATAGCAAATAGGAAGACAACTTGCTTTGAACGTTTCCATCAAACC 36732
                                 ?  v?  i                 i  iv?           i 
C rnd-1_family-        435 AGAGGANAGGNAACAGGAAGACAACTTGCTTCGAGANTTTCCATCAAATC 386

  scaffold118|s      36733 CAGGACCTATCTGACCTACAAGGGAACAGATCGCCATCAGCAGCCAAAGC 36782
                            i         v      ?    v v                i       
C rnd-1_family-        385 CGGGACCTATCGGACCTANAAGGCACCAGATCGCCATCAGCAACCAAAGC 336

  scaffold118|s      36783 ATCAGCATATAAAAAGAGAAAGAACACATATAACTGAAGACAGTTAAGTG 36832
                              ?    vv        i         v   i - v    ii       
C rnd-1_family-        335 ATCNGCATCAAAAAAGAGGAAGAACACAGATAGC-GTAGACGATTAAGTG 287

  scaffold118|s      36833 TT 36834
                             
C rnd-1_family-        286 TT 285

Matrix = 20p43g.matrix
Kimura (with divCpGMod) = 12.68
Transitions / transversions = 2.17 (26/12)
Gap_init rate = 0.03 (8 / 301), avg. gap size = 1.00 (8 / 8)


781 18.07 0.00 3.76 scaffold118|size654595 36835 36972 (617503) rnd-5_family-2075#Unknown 470 602 (388) m_b1161s001i71 12031

  scaffold118|s      36835 CATTGATGTTGTGCAGAGCCGCCAGTAGCCAATTGTATCCTCTGCTGCAG 36884
                            i    i  i    i         i        i i      i  i i  
  rnd-5_family-        470 CGTTGACGTCGTGCGGAGCCGCCAATAGCCAATCGCATCCTCCGCCGTAG 519

  scaffold118|s      36885 CGATTCAAAAAGCATCTGAATCAAACAAAGCACCCGTATTTCAATTGCCC 36934
                                           ivi             v  v  i       ? i 
  rnd-5_family-        520 CGATTCAAAAAGCATCCCGATCAAACAAAGCAGCCCTACTTCAATTNCTC 569

  scaffold118|s      36935 CACATTAGCAGAGCAGAAAGGAAAGGCCATTGCTCCTC 36972
                            v   ii    i   -----   v   v  i       
  rnd-5_family-        570 CCCATCGGCAGGGCA-----GAATGGCAATCGCTCCTC 602

Matrix = 20p43g.matrix
Kimura (with divCpGMod) = 12.32
Transitions / transversions = 3.00 (18/6)
Gap_init rate = 0.04 (5 / 137), avg. gap size = 1.00 (5 / 5)


12396 7.74 0.25 0.19 scaffold118|size654595 36972 38563 (615912) C scaffold109|size879770_(dbseq-nr_434)_[335250,341653]#LTR/Gypsy (1212) 5192 3600 m_b1161s001i72 12032

  scaffold118|s      36972 CAGGTCCTGTTAACAATATTACCTACTGTTGCTGACGTCTTGACAAAGTA 37021
                                   i  v iv     v                     v       
C scaffold109|s       5192 CAGGTCCTATTTATTATATTCCCTACTGTTGCTGACGTCTTGTCAAAGTA 5143

  scaffold118|s      37022 GGGTTGCTGTGGTTGGACATGTGTGTTTTTGCTCCTTTGCCCCTTTGTAC 37071
                                 i vv v              i                       
C scaffold109|s       5142 GGGTTGTTTAGTTTGGACATGTGTGTCTTTGCTCCTTTGCCCCTTTGTAC 5093

  scaffold118|s      37072 CCGTCGGAACATCAAGCTCCTGGAGCTGTGATACCTGCAATTCTACAATT 37121
                               v    i                         v    i         
C scaffold109|s       5092 CCGTGGGAATATCAAGCTCCTGGAGCTGTGATACCGGCAACTCTACAATT 5043

  scaffold118|s      37122 TCCAACCAGCTTGTTGCGGGATCGATCATTGGGATGCACATGAAGTCAAT 37171
                             v                            v  i               
C scaffold109|s       5042 TCGAACCAGCTTGTTGCGGGATCGATCATTGTGACGCACATGAAGTCAAT 4993

  scaffold118|s      37172 TTGTGTCTTCTCCTTGCCCTTGAGGGTGTACAGTCCTATGAGGTCCACAC 37221
                                    v                     i                  
C scaffold109|s       4992 TTGTGTCTTGTCCTTGCCCTTGAGGGTGTACGGTCCTATGAGGTCCACAC 4943

  scaffold118|s      37222 ATAATGCCTCCCATGGGTTGGTGATTGCAAGTTTTGT-TGCAGTTTCCCA 37270
                                                                -v         -i
C scaffold109|s       4942 ATAATGCCTCCCATGGGTTGGTGATTGCAAGTTTTGTAGGCAGTTTCC-G 4894

  scaffold118|s      37271 TATTTTTAATTGTCTGCGCTTGTTCACCTGGCAACTGTGACACGTTTTGA 37320
                                 -                                    -      
C scaffold109|s       4893 TATTTT-AATTGTCTGCGCTTGTTCACCTGGCAACTGTGACAC-TTTTGA 4846

  scaffold118|s      37321 CATGTGATTGGACTGTCATTTGTAGACCTTTCCAATACATCGAAAGAC-A 37369
                                            i  iv                          - 
C scaffold109|s       4845 CATGTGATTGGACTGTCGTTCTTAGACCTTTCCAATACATCGAAAGACGA 4796

  scaffold118|s      37370 AGAGTTTCTTCGAGACACTTTGTCCCGGGGTGCTGTAGGTAGTGGTGAAA 37419
                                           i   v                          i  
C scaffold109|s       4795 AGAGTTTCTTCGAGACGCTTGGTCCCGGGGTGCTGTAGGTAGTGGTGGAA 4746

  scaffold118|s      37420 CCAAGCTACGGCATGGTGTTGGAGGATTTTTGGAATAACCATTTTGCCGT 37469
                              v         i v         v                        
C scaffold109|s       4745 CCACGCTACGGCACGTTGTTGGAGGCTTTTTGGAATAACCATTTTGCCGT 4696

  scaffold118|s      37470 CCTTGCAGAGTACTTTAATGTTCTCCACTAAGTGAGTGGAGTAGCCTTTG 37519
                               i              i     v           v        i   
C scaffold109|s       4695 CCTTACAGAGTACTTTAATATTCTCAACTAAGTGAGTTGAGTAGCCCTTG 4646

  scaffold118|s      37520 TTTAACAGGTTTGCATCTTCTCGTTGTGCCTCCACTGTCTCTCTGGTTGT 37569
                                v   i  v i      i       i   i  i             
C scaffold109|s       4645 TTTAAGAGGCTTTCGTCTTCTTGTTGTGCTTCCGCTATCTCTCTGGTTGT 4596

  scaffold118|s      37570 GAGTGGATAGATGGAGTCCTCTTCATTTTGATTCGCAAACACCTGGTTCA 37619
                                                   i   i    v                
C scaffold109|s       4595 GAGTGGATAGATGGAGTCCTCTTCGTTTCGATTAGCAAACACCTGGTTCA 4546

  scaffold118|s      37620 TGTATTCCTCAGTGGTTGCTAGGGCTGATTTCAGTTGTGCTGTGTTATGG 37669
                             v      ii             v       i       i        i
C scaffold109|s       4545 TGGATTCCTTGGTGGTTGCTAGGGATGATTTCGGTTGTGCCGTGTTATGA 4496

  scaffold118|s      37670 TAACACCAGCATTGAGCGAAAGTCATCCAGGTTGACCTGTCATTTGCAAC 37719
                                         v                                   
C scaffold109|s       4495 TAACACCAGCATTGTGCGAAAGTCATCCAGGTTGACCTGTCATTTGCAAC 4446

  scaffold118|s      37720 AGGTCCATAGTCCAGTCATGAGAAGGCATCCACAACTGTATTGTGGATGC 37769
                           i                i     v       i                v 
C scaffold109|s       4445 GGGTCCATAGTCCAGTCGTGAGATGGCATCCGCAACTGTATTGTGGATTC 4396

  scaffold118|s      37770 CCTTGATGTACATGACGGTGGGGTCATACTCTTCTAAGAGTAATCTCCAG 37819
                                       i          i                          
C scaffold109|s       4395 CCTTGATGTACACGACGGTGGGGCCATACTCTTCTAAGAGTAATCTCCAG 4346

  scaffold118|s      37820 CGGTACACTCGATCAGAGGTCAGACCTAGAGTATCCTGCATTAGATTTTT 37869
                                                          i                  
C scaffold109|s       4345 CGGTACACTCGATCAGAGGTCAGACCTAGAGCATCCTGCATTAGATTTTT 4296

  scaffold118|s      37870 GTGATCAGTATAGACCGTAATCTGTTGTCCACAAAGCATGCCTTTGAACT 37919
                              i     i           i        v                   
C scaffold109|s       4295 GTGGTCAGTGTAGACCGTAATTTGTTGTCCCCAAAGCATGCCTTTGAACT 4246

  scaffold118|s      37920 CTTTTAGTGTTTCTACTATTGCCAGTAGTTCTTGTTTGGTCACGCTATAT 37969
                               i i            v                i             
C scaffold109|s       4245 CTTTCAATGTTTCTACTATGGCCAGTAGTTCTTGTTCGGTCACGCTATAT 4196

  scaffold118|s      37970 TTTTGCTGCGCCTGACTCAGTTTTCTACTGAAGGATGCCAGCAGCCTGTT 38019
                                                            i i      i       
C scaffold109|s       4195 TTTTGCTGCGCCTGACTCAGTTTTCTACTGAAGAACGCCAGCGGCCTGTT 4146

  scaffold118|s      38020 GTTTTGAGTAATTACGGCGCCCAATTAAAATTTGGAGCTATCCGTGTAGA 38069
                                                     i                  i    
C scaffold109|s       4145 GTTTTGAGTAATTACGGCGCCCAATTGAAATTTGGAGCTATCCGTATAGA 4096

  scaffold118|s      38070 TCTCAAATCCCTTCAAATTGTCAGGGTAGACCAAGGTAACATCACGAGCA 38119
                                       v i i v          i             i      
C scaffold109|s       4095 TCTCAAATCCCTGCGAGTAGTCAGGGTAGGCCAAGGTAACATCGCGAGCA 4046

  scaffold118|s      38120 ATTGTTGCCTTTACAGTGTCGAACCCTTGATGGTGGATGTTGTCCCAATG 38169
                                                  iv    v  i              i  
C scaffold109|s       4045 ATTGTTGCCTTTACAGTGTCGAATGCTTGCTGATGGATGTTGTCCCAGTG 3996

  scaffold118|s      38170 CCACGGCTTTTTCTTAGTTTTGTTAGCCCTTGTGACTTTGGTGTGTCCAC 38219
                                          v     i  i   i i           i       
C scaffold109|s       3995 CCACGGCTTTTTCTTTGTTTTATTGGCCTTCGTGACTTTGGTATGTCCAC 3946

  scaffold118|s      38220 ACTCCCCAACCAAGTTGGTTAGTTGTGCAAGGATTTCACTGCGTCTTGCC 38269
                            i        i  i     v   v       v              i   
C scaffold109|s       3945 ATTCCCCAACTAAATTGGTAAGTGGTGCAAGTATTTCACTGCGTCTCGCC 3896

  scaffold118|s      38270 CAAATGTCTCTGTAGTACTGGACCATGCCCAGAAATCTACGGAGTTGTCT 38319
                                i  i                                       i 
C scaffold109|s       3895 CAAATATCCCTGTAGTACTGGACCATGCCCAGAAATCTACGGAGTTGTTT 3846

  scaffold118|s      38320 AACATTTTGGGGCGGCGTTAATGCGAGGATGGCCTGTACCTTCTTTGGTT 38369
                                    v     i              v                   
C scaffold109|s       3845 AACATTTTGTGGCGGTGTTAATGCGAGGATTGCCTGTACCTTCTTTGGTT 3796

  scaffold118|s      38370 GTGGCTTTATACCATCTCTGGATAACACATATCCTAGGTATTCTGTCTCC 38419
                                                                             
C scaffold109|s       3795 GTGGCTTTATACCATCTCTGGATAACACATATCCTAGGTATTCTGTCTCC 3746

  scaffold118|s      38420 ACAGCACAG-AAGATGACTTA-GTGCATTCACTGCCAAGCCTGTGTCTTG 38467
                             i      -          i-            i        i    i 
C scaffold109|s       3745 ACGGCACAGAAAGATGACTTGCGTGCATTCACTGTCAAGCCTGCGTCTCG 3696

  scaffold118|s      38468 CAGCCTGATGAAAACCTGTCTTAGTTTATTAAGGTTGTCTCCCGGGCTAC 38517
                             i         i   i i         v      v    i  i      
C scaffold109|s       3695 CAACCTGATGAAGACCCGCCTTAGTTTAGTAAGGTGGTCTTCCAGGCTAC 3646

  scaffold118|s      38518 CCTTGCTGATGCATAATAAGTCATCAGGGTAAGTTTGAACGAACTC 38563
                                                     i        i i        
C scaffold109|s       3645 CCTTGCTGATGCATAATAAGTCATCAAGGTAAGTTCGGACGAACTC 3600

Matrix = 20p43g.matrix
Kimura (with divCpGMod) = 6.44
Transitions / transversions = 1.93 (81/42)
Gap_init rate = 0.00 (7 / 1591), avg. gap size = 1.00 (7 / 7)


14445 11.08 0.20 1.24 scaffold118|size654595 38564 40593 (613882) scaffold171|size496807_(dbseq-nr_295)_[215868,222163]#LTR/Gypsy 1 2009 (4287) m_b1161s001i74 12033

  scaffold118|s      38564 TGACATAGGCCAAGAACCTACCTTAATTAGTACCCTTATTGGTACCCTTA 38613
                                                       v       i             
  scaffold171|s          1 TGACATAGGCCAAGAACCTACCTTAATTTGTACCCTCATTGGTACCCTTA 50

  scaffold118|s      38614 TTAGTACCAATATGGACTAATTCGAAAACTCCCAAGTGAGGGATCATCCT 38663
                                                                i            
  scaffold171|s         51 TTAGTACCAATATGGACTAATTCGAAAACTCCCAAGTAAGGGATCATCCT 100

  scaffold118|s      38664 GACCTCCCAAGTGATGAGAGGTCCTGACAATGATAAAGATCCATATCTTT 38713
                                        i           i   i- v i   i          i
  scaffold171|s        101 GACCTCCCAAGTGGTGAGAGGTCCTAACAG-GTTGAAGGTCCATATCTTC 149

  scaffold118|s      38714 GGATCGAAATGACAAGAGAACACTCTGTCAGAACATCCTCATGAGAAGGG 38763
                                v vii   i  i     iv              vii vvvvv   
  scaffold171|s        150 GGATCTATGCGACGAGGGAACATGCTGTCAGAACATCCATGTTCCCTGGG 199

  scaffold118|s      38764 TATACACATACCAGAGATGTGTAGAAACCTACACAGAATCA-ATTGTTTG 38812
                            i  v          iv                        -   i   v
  scaffold171|s        200 TGTAAACATACCAGAACTGTGTAGAAACCTACACAGAATCATATTATTTC 249

  scaffold118|s      38813 GTTGGGATTACATTGACATCCCATCCTCATTTGTTCATTGTAATCACTAA 38862
                                    ii                         v      v      
  scaffold171|s        250 GTTGGGATTGTATTGACATCCCATCCTCATTTGTTCTTTGTAAACACTAA 299

  scaffold118|s      38863 ATGATAAGCTCACAAATTACCATCATCAACAAATCTATAACACCTTTACC 38912
                                i                                          i 
  scaffold171|s        300 ATGATGAGCTCACAAATTACCATCATCAACAAATCTATAACACCTTTATC 349

  scaffold118|s      38913 TACAAAATTGGTATTTAGTATCTTTTATCTCCAAACGGCTTAGGTCACTA 38962
                              i                 i     i                      
  scaffold171|s        350 TACGAAATTGGTATTTAGTATTTTTTACCTCCAAACGGCTTAGGTCACTA 399

  scaffold118|s      38963 TCTATAGATAGCC-TTTCCGTGACCTTCTTGCGTGAAAGCCATCGAAAAA 39011
                                        -      i        ii           i       
  scaffold171|s        400 TCTATAGATAGCCGTTTCCGCGACCTTCTCACGTGAAAGCCACCGAAAAA 449

  scaffold118|s      39012 CTTTTTTCTCCTCCACTCCATCACTTGCACTCCGTTGCATAAGCAGACCC 39061
                               v   -         ii       ii    i    ii          
  scaffold171|s        450 CTTTATTC-CCTCCACTCTGTCACTTGTGCTCCATTGCGCAAGCAGACCC 498

  scaffold118|s      39062 TTCGTCAGCTACGTAATACAAGAGTGTGCAAAACGCAACTACGTTGCGTA 39111
                           v i       v   i                   v       i      v
  scaffold171|s        499 GTTGTCAGCTCCGTGATACAAGAGTGTGCAAAACTCAACTACATTGCGTC 548

  scaffold118|s      39112 AGCAACAAGAACTCACGCATGTCAGCGGTACCCCTAGGAGCTTTTTTAAA 39161
                              v  i    i ii    i                             v
  scaffold171|s        549 AGCCACGAGAATTTGCGCACGTCAGCGGTACCCCTAGGAGCTTTTTTAAC 598

  scaffold118|s      39162 GCCCTATTTATATGTACACGCCTCGGCGACGCAAGC-CGAGAATGAGCAT 39210
                            v          i          v  i      vvi- i          i
  scaffold171|s        599 GGCCTATTTATACGTACACGCCTAGGTGACGCACTTACAAGAATGAGCAC 648

  scaffold118|s      39211 CTCTAAGGCAGTCCCTGATGGACTTAAAAGCCAAGAGTGTGAGAGCAACC 39260
                                                                        v    
  scaffold171|s        649 CTCTAAGGCAGTCCCTGATGGACTTAAAAGCCAAGAGTGTGAGAGGAACC 698

  scaffold118|s      39261 CGGGACGGAATATGCCGCCTGTGCCATACATACCTGAAAGGGATGTGACT 39310
                                     i v      ii                          ii 
  scaffold171|s        699 CGGGACGGAACAAGCCGCCCATGCCATACATACCTGAAAGGGATGTGGTT 748

  scaffold118|s      39311 CAAGAAGCGCTGGCAGTAGACTCTACCGCCAACACCATGAAGCTCACCCT 39360
                                v   i          iv     i   i   v              
  scaffold171|s        749 CAAGACGCGTTGGCAGTAGATACTACCACCAGCACAATGAAGCTCACCCT 798

  scaffold118|s      39361 GCCTGGCAAGGTAGAGTTAAGGGTGTCCGTGTGGTCACACGGTACTCCCG 39410
                                    i        i     i              i          
  scaffold171|s        799 GCCTGGCAAAGTAGAGTTGAGGGTATCCGTGTGGTCACATGGTACTCCCG 848

  scaffold118|s      39411 AGCAATTCTTGATGCATGTCCAAGCAGCCCTGGATGCTGTGAGGCAGAAG 39460
                                   i                            i  i         
  scaffold171|s        849 AGCAATTCCTGATGCATGTCCAAGCAGCCCTGGATGCCGTAAGGCAGAAG 898

  scaffold118|s      39461 GGCCTTGACACGGCATATGATAAGGTCTGCAAGGACCAGAAGGAATGCAT 39510
                                   ii    v                             v     
  scaffold171|s        899 GGCCTTGATGCGGCCTATGATAAGGTCTGCAAGGACCAGAAGGATTGCAT 948

  scaffold118|s      39511 CAAGAAGGCAACAAAGGCCGAAGAAGCTTCCAAAAAGTAATTGGGATCGG 39560
                                                   v    i   i iv  v i     i  
  scaffold171|s        949 CAAGAAGGCAACAAAGGCCGAAGATGCTTTCAAGAGTTACTCGGGATTGG 998

  scaffold118|s      39561 ATGAGAATCCACCCAAAGAAAAAGCTTACAAAAAGGCCCTAGAAGCCACC 39610
                              vi     v                i                  ii  
  scaffold171|s        999 ATGCAAATCCTCCCAAAGAAAAAGCTTGCAAAAAGGCCCTAGAAGCTGCC 1048

  scaffold118|s      39611 ACTAAAGCTGGCGAGGCAGTTAAGCCCGTCATCAATCAAGTGTTTAGTCT 39660
                             v       i      v    v i          i        i  i  
  scaffold171|s       1049 ACAAAAGCTGACGAGGCTGTTACGTCCGTCATCAACCAAGTGTTCAGCCT 1098

  scaffold118|s      39661 CTACTCCAATCTACTCATCGAGGAAGCGAGGTGCCCCTGGAAGAAGATCG 39710
                                    iv      iv  i     i   i       i          
  scaffold171|s       1099 CTACTCCAACGTACTCACGGAAGAAGCAAGGCGCCCCTGAAAGAAGATCG 1148

  scaffold118|s      39711 TGAGTGAACAAATTGACTGTTCTCCATGGACCGACATTTATGGGGAAGAA 39760
                                                          i  i               
  scaffold171|s       1149 TGAGTGAACAAATTGACTGTTCTCCATGGACTGATATTTATGGGGAAGAA 1198

  scaffold118|s      39761 CATCCCGAGAAGCGTGAGCAGTCTTGGGGGTCATTCATGGAGTGCATCAA 39810
                                                                    i   i   i
  scaffold171|s       1199 CATCCCGAGAAGCGTGAGCAGTCTTGGGGGTCATTCATGGAATGCGTCAG 1248

  scaffold118|s      39811 CTTCCATCTGTTGACCGCGTTCCGTAATGACGCCGCTGAGACCCAGTGCT 39860
                                            i     i         i       i    i   
  scaffold171|s       1249 CTTCCATCTGTTGACCGTGTTCCATAATGACGCTGCTGAGATCCAGCGCT 1298

  scaffold118|s      39861 TCTACATCAGTAATGGGTTGAAGAATCCCAACAGGGTTCCGATTCGCCAG 39910
                                        i           v  v           i   i     
  scaffold171|s       1299 TCTACATCAGTAACGGGTTGAAGAAGCCAAACAGGGTTCCAATTTGCCAG 1348

  scaffold118|s      39911 TTCATCAGCCGCATCCAGCAGCTGAATGGCTACTTGGATCTATTGCCATG 39960
                                             v                   i        v  
  scaffold171|s       1349 TTCATCAGCCGCATCCAGGAGCTGAATGGCTACTTGGACCTATTGCCCTG 1398

  scaffold118|s      39961 TTTGTACTACTCCAACCGTGCCACCAAGCTCACCTCTGCGGTGAAGCCAT 40010
                            i                                v             i 
  scaffold171|s       1399 TCTGTACTACTCCAACCGTGCCACCAAGCTCACCACTGCGGTGAAGCCGT 1448

  scaffold118|s      40011 TCAATGACGCAGACTTAGCGAGTCACATACTATGCATGGTCCCAA-AAAT 40059
                            ii     v i   i    i            i            -    
  scaffold171|s       1449 TTGATGACCCGGACCTAGCAAGTCACATACTACGCATGGTCCCAAGAAAT 1498

  scaffold118|s      40060 TGGCAAGTTCAATACAAACTCAGTGGGGCATCGGTACCCCAGAGCATTTG 40109
                                  vi           iv                   i  ii    
  scaffold171|s       1499 TGGCAAGACCAATACAAACTTTGTGGGGCATCGGTACCCCAAAGTGTTTG 1548

  scaffold118|s      40110 GAAACTCCTAGAAGCACTCGAACGTATTGAGAAGGCCTATCCAACAGACA 40159
                              i  i      v        i    v                 v    
  scaffold171|s       1549 GAAGCTTCTAGAATCACTCGAATGTATAGAGAAGGCCTATCCAACCGACA 1598

  scaffold118|s      40160 AGGATCGTGATGGGCCTAAAAATTTTGCAAAGTCCGGTGACTCCTCCAAG 40209
                                               ii  ii  i                     
  scaffold171|s       1599 AGGATCGTGATGGGCCTAAAGGTTCCGCGAAGTCCGGTGACTCCTCCAAG 1648

  scaffold118|s      40210 CAGAAGATGGCTACAGTTAAAGATCGAATCCCACCTAAGCGCACCACAAG 40259
                           v i i     i    v    i             v      i       v
  scaffold171|s       1649 AAAAGGATGGTTACATTTAAGGATCGAATCCCACGTAAGCGTACCACAAT 1698

  scaffold118|s      40260 TGCGAAGCACTGCATTTTGTGCAAGAAGCATGGGGGCGCGCACACAACCC 40309
                              i  i              -----------------------      
  scaffold171|s       1699 TGCAAAACACTGCATTTTGTG-----------------------CAACCC 1725

  scaffold118|s      40310 ACAACACACAGGATTGCTGCAAGTATGCGAAGGACGGTTCCTTCAAAAAG 40359
                            i  i  i     v   i         v      i               
  scaffold171|s       1726 ATAATACGCAGGAGTGCCGCAAGTATGAGAAGGATGGTTCCTTCAAAAAG 1775

  scaffold118|s      40360 GACTTTGCAGGAAGAAAGCCCCATGGACCTTTGCGTGGTCCTGAGGCTTC 40409
                                                 i        i         v   i    
  scaffold171|s       1776 GACTTTGCAGGAAGAAAGCCCCGTGGACCTTCGCGTGGTCCGGAGACTTC 1825

  scaffold118|s      40410 TCATTGCAACAATAGTGCCTATGCGCAGCTATCTGCAAAAATTGAGAAAC 40459
                               i   v                     i        i          
  scaffold171|s       1826 TCATCGCACCAATAGTGCCTATGCGCAGCTGTCTGCAAAGATTGAGAAAC 1875

  scaffold118|s      40460 TTGAAAAATCTAACAAGAAACTGAAGCGTTTGCAGAAGAAACGCAAGCGC 40509
                               i  i              v       i                   
  scaffold171|s       1876 TTGAGAAGTCTAACAAGAAACTCAAGCGTTCGCAGAAGAAACGCAAGCGC 1925

  scaffold118|s      40510 CATCACGAAAGTGACAGCAATGACTCCAACTCGTCCTGAAAGGATGGGTG 40559
                            i   v            i        i            i        i
  scaffold171|s       1926 CGTCAAGAAAGTGACAGCGATGACTCCGACTCGTCCTGAAGGGATGGGTA 1975

  scaffold118|s      40560 TTGTAGTACTGGGGAACTAACTAGGAGTTGTAAG 40593
                           iv            i ii  v  viv        
  scaffold171|s       1976 CGGTAGTACTGGGGGATCAAGTACATGTTGTAAG 2009

Matrix = 20p43g.matrix
Kimura (with divCpGMod) = 10.40
Transitions / transversions = 2.22 (153/69)
Gap_init rate = 0.01 (29 / 2029), avg. gap size = 1.00 (29 / 29)


13685 6.28 2.02 0.63 scaffold118|size654595 40588 42319 (612156) scaffold171|size496807_(dbseq-nr_295)_[215868,222163]#LTR/Gypsy 4087 5842 (454) m_b1161s001i75 12034

  scaffold118|s      40588 TGTAAGCGCAACGAAAATACAGTGTGACCAAAATTGAACTACTGGCCATA 40637
                              i -      i   i            i     v  i        v  
  scaffold171|s       4087 TGTGA-CGCAACAAAAGTACAGTGTGACCGAAATTTAATTACTGGCCCTA 4135

  scaffold118|s      40638 GTGGAGACACTTAAAGAGTTCAAAGGCATACTGTGGGGACAACAAATAAA 40687
                                         i                                   
  scaffold171|s       4136 GTGGAGACACTTAAGGAGTTCAAAGGCATACTGTGGGGACAACAAATAAA 4185

  scaffold118|s      40688 GGTCTATACAGACCATAAGAACTTAATCCAAGATGCCCTTGGATTAACCT 40737
                                                                   ---       
  scaffold171|s       4186 GGTCTATACAGACCATAAGAACTTAATCCAAGATGCCCTT---TTAACCT 4232

  scaffold118|s      40738 CTGACCAAGTCTATTGGTGGAGATTATTATTTGAAGAGTATGGTCCCAAA 40787
                                 i         v            i                 i  
  scaffold171|s       4233 CTGACCGAGTCTATTGCTGGAGATTATTACTTGAAGAGTATGGTCCCGAA 4282

  scaffold118|s      40788 ATTGTGCACATAAAAGGCATCCATAACACTTTTGCTGATGCCATCTCAAG 40837
                                                        vv                vv 
  scaffold171|s       4283 ATTGTGCACATAAAAGGCATCCATAACACGGTTGCTGATGCCATCTCTCG 4332

  scaffold118|s      40838 GTTAGACTCCGGTCCAACCCAAGATGACAACGCCAATTGGATGACATTCA 40887
                           i  i                                         i    
  scaffold171|s       4333 ATTGGACTCCGGTCCAACCCAAGATGACAACGCCAATTGGATGACGTTCA 4382

  scaffold118|s      40888 CGAAATGCTGGTGTCACTACACTGAGCATGCATCAAGTGCTGACAGCACT 40937
                            i                          i                     
  scaffold171|s       4383 CAAAATGCTGGTGTCACTACACTGAGCACGCATCAAGTGCTGACAGCACT 4432

  scaffold118|s      40938 TCTGACCACCAAGAAGGTATTAATCTGGTGTTTGCTAATTGCAGCGACGA 40987
                                          i            i                     
  scaffold171|s       4433 TCTGACCACCAAGAAAGTATTAATCTGGCGTTTGCTAATTGCAGCGACGA 4482

  scaffold118|s      40988 AGATGTAATTTACCCATTAACAGTGAAGGAAATTGCACAAGCCCAGACAA 41037
                                                        i                  i 
  scaffold171|s       4483 AGATGTAATTTACCCATTAACAGTGAAGGGAATTGCACAAGCCCAGACGA 4532

  scaffold118|s      41038 CAGATGCAACTTTGAAGAAGCTTAGCAGACATGACAAGTATTCCACTCAA 41087
                                         v        v i                        
  scaffold171|s       4533 CAGATGCAACTTTGCAGAAGCTTCGTAGACATGACAAGTATTCCACTCAA 4582

  scaffold118|s      41088 TTGGTGGAGGATACACATTTGTTATGTAAAGATGGAACGATGGTCATCCC 41137
                             i                          i     v v            
  scaffold171|s       4583 TTAGTGGAGGATACACATTTGTTATGTAAGGATGGTAGGATGGTCATCCC 4632

  scaffold118|s      41138 CAAAGCACATCAAAATCGAGCAGTTAGCTGGTATCACCACTACTTGCAGC 41187
                                   v       i                                 
  scaffold171|s       4633 CAAAGCACTTCAAAATTGAGCAGTTAGCTGGTATCACCACTACTTGCAGC 4682

  scaffold118|s      41188 ATCCTGGACACACACGTCTTGAAGAGACGTTGCACGCCGCGGTGTATTGG 41237
                                i      v       i                   ii        
  scaffold171|s       4683 ATCCTAGACACAGACGTCTTAAAGAGACGTTGCACGCCGCAATGTATTGG 4732

  scaffold118|s      41238 AGAGGTATGCAAAGTACTATCTGATCACATGTCAAAAACTGTTGTATATG 41287
                            i       ii i        ii                           
  scaffold171|s       4733 AAAGGTATGTGAGGTACTATCCAATCACATGTCAAAAACTGTTGTATATG 4782

  scaffold118|s      41288 TCAAGTCAACAAACGACACAAGCACAAGTACGGGAAACTCCCTGCTAAGC 41337
                                        i                                    
  scaffold171|s       4783 TCAAGTCAACAAATGACACAAGCACAAGTACGGGAAACTCCCTGCTAAGC 4832

  scaffold118|s      41338 TTGTCATCACAAACCCTTGGGAGGCATTATGTGTGGACCTTATTGGACCA 41387
                                                    v i                      
  scaffold171|s       4833 TTGTCATCACAAACCCTTGGGAGGCCTCATGTGTGGACCTTATTGGACCA 4882

  scaffold118|s      41388 TACACCCTCAACCGTAAGGATGGGACAGAAATTGACTTTATGAGTCTTAC 41437
                                      vv    i               i        v       
  scaffold171|s       4883 TACACCCTCAAAGGTAAAGATGGGACAGAAATTAACTTTATGTGTCTTAC 4932

  scaffold118|s      41438 TATGATCGATCCAGCTTCTAGTTGGTTTGAAGTAGTAGAACTGCCAGTAA 41487
                                  i                                     i    
  scaffold171|s       4933 TATGATCAATCCAGCTTCTAGTTGGTTTGAAGTAGTAGAACTGCCGGTAA 4982

  scaffold118|s      41488 CCACAGATGCGGTCACTCCCACAGATAACAAGGGGCAAAAGGGCACTAAG 41537
                                        i        i    vi  i                  
  scaffold171|s       4983 CCACAGATGCGGTTACTCCCACGGATACTAAAGGGCAAAAGGGCACTAAG 5032

  scaffold118|s      41538 AGTCATAACACTCCTAAATTACCATACTTTGACAAGTCATCTGCAATGAT 41587
                            v     v  v   v                    i              
  scaffold171|s       5033 ACTCATACCAATCCAAAATTACCATACTTTGACAAATCATCTGCAATGAT 5082

  scaffold118|s      41588 AAGTAATTTAGTGAATAAGACCTGGTTTAGCCGTTATCCACGTTGTCAAT 41637
                                                i                            
  scaffold171|s       5083 AAGTAATTTAGTGAATAAGACTTGGTTTAGCCGTTATCCACGTTGTCAAT 5132

  scaffold118|s      41638 ACATTATTTATGACAATGCAAGCAAATTCAAACTTCACTTCGAAGCCCTT 41687
                                             v    i                i         
  scaffold171|s       5133 ACATTATTTATGACAATGGAAGCGAATTCAAACTTCACTTTGAAGCCCTT 5182

  scaffold118|s      41688 TGTGAATCATATGGAATCAAGCATAAGCCAACCAGTGTCAAGAACCCACA 41737
                            v            i       i                           
  scaffold171|s       5183 TCTGAATCATATGGGATCAAGCGTAAGCCAACCAGTGTCAAGAACCCACA 5232

  scaffold118|s      41738 AGCGAATGCTATACTGGAGCGGGCGCATCAAGTAATTACTGCAATGCTCC 41787
                             i                    i                          
  scaffold171|s       5233 AGTGAATGCTATACTGGAGCGGGTGCATCAAGTAATTACTGCAATGCTCC 5282

  scaffold118|s      41788 ACACTATTGAACTACATATGGCCAATACAGTAGTAGCCAGTGACATAGAT 41837
                           i     i       v i               v     i           
  scaffold171|s       5283 GCACTACTGAACTAGACATGGCCAATACAGTATTAGCCGGTGACATAGAT 5332

  scaffold118|s      41838 GCGCTCCTAACCAACGCAGCATGGG-CCATTCGCTCA------------- 41873
                              i      i   i          -           -------------
  scaffold171|s       5333 GCGTTCCTAATCAATGCAGCATGGGACCATTCGCTCAACTTACCATACAG 5382

  scaffold118|s      41874 --------------------GCAGCAACTTTTGGCAGGGACATGTTGTTC 41903
                           --------------------       i                      
  scaffold171|s       5383 TACTAAAAGCCTCCCCAGGTGCAGCAATTTTTGGCAGGGACATGTTGTTC 5432

  scaffold118|s      41904 AACGTTCCCTTCCTTGCTGACTGGAATAAAATAAGAGAACATAGGCAGCA 41953
                           v                                i             i  
  scaffold171|s       5433 TACGTTCCCTTCCTTGCTGACTGGAATAAAATAGGAGAACATAGGCAACA 5482

  scaffold118|s      41954 CCAAACTGACCTCAACACGATGCGGGAAAATCGCTCACTCCGTGATTGGG 42003
                                                  i              v  i        
  scaffold171|s       5483 CCAAACTGACCTCAACACGATGCAGGAAAATCGCTCACGCCATGATTGGG 5532

  scaffold118|s      42004 ATTATAAGATTGGTGATCAAGTACTTCTTAGTAAAGATGGCATCCTCCGC 42053
                                  ii                      v        i    v i  
  scaffold171|s       5533 ATTATAAAGTTGGTGATCAAGTACTTCTTAGAAAAGATGGTATCCACTGC 5582

  scaffold118|s      42054 AAATCAGAGAGTCAATATGAAAGTGATCCTTTGACTATCACAACTATTCA 42103
                             i          ii                v          i       
  scaffold171|s       5583 AAGTCAGAGAGTCGGTATGAAAGTGATCCTTGGACTATCACAGCTATTCA 5632

  scaffold118|s      42104 TATGAATGGGACTATCAGGGTTCAACACGGTATAAAATCTGAACAATGGA 42153
                                                     i     i           i  vi 
  scaffold171|s       5633 TATGAATGGGACTATCAGGGTTCAACGCGGTACAAAATCTGAACGATTAA 5682

  scaffold118|s      42154 ATATCAGAAGAGTCACACCTATTTTTAACCAGCAGACTTAACCAATATTA 42203
                                               -                             
  scaffold171|s       5683 ATATCAGAAGAGTCACACCT-TTTTTAACCAGCAGACTTAACCAATATTA 5731

  scaffold118|s      42204 AGCATGTTATTTTTTATGTGTCATCTCCCTCTTCTATAC-AACACTTACG 42252
                                                               i  -          
  scaffold171|s       5732 AGCATGTTATTTTTTATGTGTCATCTCCCTCTTCTACACAAACACTTACG 5781

  scaffold118|s      42253 CTTTAGCACACAGTCACAGACTTTTTAGTTTGTGCATAAAGAGACATGGA 42302
                                                            i                
  scaffold171|s       5782 CTTTAGCACACAGTCACAGACTTTTTAGTTTGTACATAAAGAGACATGGA 5831

  scaffold118|s      42303 TTAATCAAGATTTTTTC 42319
                           -    -----       
  scaffold171|s       5832 -TAAT-----TTTTTTC 5842

Matrix = 20p43g.matrix
Kimura (with divCpGMod) = 5.67
Transitions / transversions = 2.38 (76/32)
Gap_init rate = 0.01 (15 / 1731), avg. gap size = 3.07 (46 / 15)


503 4.41 0.00 1.47 scaffold118|size654595 42306 42374 (612101) C rnd-1_family-91#Unknown (1) 68 1 m_b1161s001i77 12035

  scaffold118|s      42306 ATCAAGATTTTTTCAAAATCTTAGTTGTGTTGGAAACTGAGCCCCTTTTC 42355
                                                                    -  v     
C rnd-1_family-         68 ATCAAGATTTTTTCAAAATCTTAGTTGTGTTGGAAACTGAG-CCGTTTTC 20

  scaffold118|s      42356 TCCTTCTCCTCCTCCTTCT 42374
                                  i     i     
C rnd-1_family-         19 TCCTTCTTCTCCTTCTTCT 1

Matrix = 20p43g.matrix
Kimura (with divCpGMod) = 4.56
Transitions / transversions = 2.00 (2/1)
Gap_init rate = 0.01 (1 / 68), avg. gap size = 1.00 (1 / 1)


416 19.64 4.17 6.06 scaffold118|size654595 42374 42541 (611934) rnd-1_family-85#Unknown 48 212 (29) m_b1161s001i78 12036

  scaffold118|s      42374 TTCTTCTTCTCCTTCTCCTTCAGTGAGACAGTTTTTTTCACTTTTTGCCA 42423
                             i       i       v  -        -i             ?    
  rnd-1_family-         48 TTTTTCTTCTTCTTCTCCGTC-GTGAGACA-CTTTTTTCACTTTTNGCCA 95

  scaffold118|s      42424 AAACAGGTACTGACCAACAAGTTGAT------CAAAACTTACCTGAAAAT 42467
                           vv iv    v----  v v i  v  ------  v --       v    
  rnd-1_family-         96 TTATTGGTAA----CATCTAATTTATTCCTTCCACA--TTACCTGTAAAT 139

  scaffold118|s      42468 AATTCATTTTTCG-GTTGGACTTACATGGGGTAGTGATAGTGTCTTAATA 42516
                            - v vv      -   v   v i      -    v i   v i   i v
  rnd-1_family-        140 A-TGCTGTTTTCGTGTTCGACATGCATGGG-TAGTCACAGTCTTTTAGTT 187

  scaffold118|s      42517 TCTGCCTACCTTTAAAATTATATCT 42541
                            v? vi           v       
  rnd-1_family-        188 TGNGGTTACCTTTAAAAATATATCT 212

Matrix = 20p43g.matrix
Kimura (with divCpGMod) = 23.09
Transitions / transversions = 0.48 (10/21)
Gap_init rate = 0.07 (12 / 167), avg. gap size = 1.42 (17 / 12)

1481 7.19 5.90 8.16 scaffold118|size654595 42395 42682 (611793) rnd-1_family-31#Unknown 1 282 (288) m_b1161s001i79 12036

  scaffold118|s      42395 AGTGAGACAGTTTTTTTCACTTTTTGCCAAAACAGGTACTGACCAACAAG 42444
                                           - i                          ??   
  rnd-1_family-          1 AGTGAGACAGTTTTTT-CGCTTTTTGCCAAAACAGGTACTGACCANNAAG 49

  scaffold118|s      42445 TTGATCAAAACTTACCTGAAAATAATTCATTTTTCGGTTGGACTTACATG 42494
                                 ?i          v                 v            -
  rnd-1_family-         50 TTGATCNGAACTTACCTGTAAATAATTCATTTTTCGCTTGGACTTACAT- 98

  scaffold118|s      42495 GGGTAGTGATAGTGTCTTAA-TATCTGCCTACCTTTAAAATTATATCTTT 42543
                                  v  i    i    -                             
  rnd-1_family-         99 GGGTAGTCATGGTGTTTTAAGTATCTGCCTACCTTTAAAATTATATCTTT 148

  scaffold118|s      42544 GTGAATAGCTTGAAAGAACAACG---TGT-CA---ATTTTGTACAAGAAT 42586
                                      -        i  ---   -i ---     v v       
  rnd-1_family-        149 GTGAATAGCTT-AAAGAACAGCGCTATGTATAAACATTTTTTTCAAGAAT 197

  scaffold118|s      42587 GGTTATGTCAACTTGAAGAGACAAGCAACTTGAAGGGAACATTAAAGTGT 42636
                            v  v   -----------------v                        
  rnd-1_family-        198 GTTTCTGT-----------------AAACTTGAAGGGAACATTAAAGTGT 230

  scaffold118|s      42637 C---AATT-TTTT-----TACAAGAATGGTTCTTCAATCAACTTGAAGGG 42677
                            ---   i-    -----     v         ---i v           
  rnd-1_family-        231 CACAAATCATTTTAATCATACAACAATGGTTCT---GTAAACTTGAAGGG 277

  scaffold118|s      42678 AACAT 42682
                              i 
  rnd-1_family-        278 AACGT 282

Matrix = 20p43g.matrix
Kimura (with divCpGMod) = 6.87
Transitions / transversions = 0.90 (9/10)
Gap_init rate = 0.10 (30 / 287), avg. gap size = 1.33 (40 / 30)


402 19.12 4.20 18.66 scaffold118|size654595 42304 42541 (611934) rnd-4_family-169#RC/Helitron 38 246 (8007) m_b1161s001i76 12037

  scaffold118|s      42304 TAATCAAGATTTTTTC----AAAATCTTAGTTGTGTTGGAAACTGAGCCC 42349
                                           ----            - i i----       vv
  rnd-4_family-         38 TAATCAAGATTTTTTCTTGAAAAATCTTAGTT-TATC----ACTGAGCAG 82

  scaffold118|s      42350 CTTTTCTCCTTCTCCTCCTCCTTCTTCTTCTTCTCCTTCTCCTTCAGTGA 42399
                           vv   i   --------------           ---------       
  rnd-4_family-         83 AATTTTTCC--------------CTTCTTCTTCT---------TCAGTGA 109

  scaffold118|s      42400 GACAGTTTTTTTCACTTTTTGCCAAAACAGGTACTGACCAACAAGT---- 42445
                              i--i            v  i vv i?    -------   v  ----
  rnd-4_family-        110 GACG--CTTTTTCACTTTTGGCTATTATNGGTA-------ACATGTGNTA 150

  scaffold118|s      42446 -TGATCAAAACTTACCTGAAAATAATTCATTTTTCGGTTGGACTTACATG 42494
                           - vv  iv  ? -     v      v ii     vv   v   v i    
  rnd-4_family-        151 TTTCTCGCAANT-ACCTGTAAATAAGTTGTTTTTGTGTTTGACATGCATG 199

  scaffold118|s      42495 GGGTAGTGATAG-TGTCTTAATATCTGCCTACCTTTAAAATTATATCT 42541
                             -    v  v - v i  i  ? v  vi           v       
  rnd-4_family-        200 GG-TAGTCATTGATCTTTTGATNTGTGGTTACCTTTAAAAATATATCT 246

Matrix = 20p43g.matrix
Kimura (with divCpGMod) = 20.53
Transitions / transversions = 0.61 (14/23)
Gap_init rate = 0.18 (43 / 237), avg. gap size = 1.14 (49 / 43)


382 23.19 5.47 2.27 scaffold118|size654595 42681 42808 (611667) C rnd-1_family-34#Unknown (5) 132 1 m_b1161s001i80 12038

  scaffold118|s      42681 ATAAGCTACGTTAATTTTACCATAAT-GAAAATACGGATTTACACTATGG 42729
                            ii   i   v v     iv    i -                    i  
C rnd-1_family-        132 ACGAGCCACGATTATTTTGACATAGTTGAAAATACGGATTTACACTACGG 83

  scaffold118|s      42730 CAGTGTCTCAAGATAATAATAATTT---TTTTGAGCCACGATTATTTTTC 42776
                            v  --- ii v   i i v   vi---   vv viv           vv
C rnd-1_family-         82 CCGT---TTGACATAGTGAAAATACGGATTTACACTAACGATTATTTTGA 36

  scaffold118|s      42777 CA---CGAAAATAAAGATTTACACTATGGCAGTTT 42808
                             ---i       vi               v    
C rnd-1_family-         35 CATAGTGAAAATACGGATTTACACTATGGCCGTTT 1

Matrix = 20p43g.matrix
Kimura (with divCpGMod) = 23.62
Transitions / transversions = 0.93 (14/15)
Gap_init rate = 0.05 (6 / 127), avg. gap size = 1.67 (10 / 6)

332 23.08 8.14 14.34 scaffold118|size654595 42718 42975 (611500) C rnd-1_family-201#Unknown (408) 477 234 m_b1161s001i81 12038

  scaffold118|s      42718 TTTAC-ACTATGGCAGTGTCTCAAGATAATAATAATTTTTTTGAGCCACG 42766
                                -       v   iv i  ---iv            vv        
C rnd-1_family-        477 TTTACGACTATGGAAGTAACCCA---CTATAATAATTTTTAAGAGCCACG 431

  scaffold118|s      42767 ATTATTTTTCCACGAAAATAAAGATTT--ACACTA---TGGCAGTTT--- 42808
                                   v  ------    v     --i ii  --- vvi  i  ---
C rnd-1_family-        430 ATTATTTTACC------ATAATGATTTGAGCGTTAATTTTTTAGCTTATG 387

  scaffold118|s      42809 ---CCCACGACAATAATAATTTTTTTCTAGCTACGATTAATCTACCATAA 42855
                           ---       i    --       -------     i ----------- 
C rnd-1_family-        386 AAACCCACGATAATA--AATTTTT-------TACGACT-----------A 357

  scaffold118|s      42856 TGAAAATACGGATTTACACTAGTATTTATTTTTGAGCCACGATGATTTTA 42905
                             i  i  i---iii  iv  i  v  v   vi          i      
C rnd-1_family-        356 TGGAAGTAT---CCCACGATAATAATTTTTTACGAGCCACGATAATTTTA 310

  scaffold118|s      42906 CCATGATGAAAATA---GAGATTTA------CACTAATAATTACTTTTGA 42946
                               i         ---i v     ------i i   iii i vvv  --
C rnd-1_family-        309 CCATAATGAAAATAAATAATATTTATTAGCCTATTAACGGTCAAAATT-- 262

  scaffold118|s      42947 GCCACAATTATTTTTCCATGATGGAAATA 42975
                           - iv          v v  i   i     
C rnd-1_family-        261 -CTCCAATTATTTTACAATAATGAAAATA 234

Matrix = 20p43g.matrix
Kimura (with divCpGMod) = 25.31
Transitions / transversions = 1.55 (31/20)
Gap_init rate = 0.16 (42 / 257), avg. gap size = 1.33 (56 / 42)

327 23.00 9.15 12.73 scaffold118|size654595 42748 43031 (611444) C rnd-1_family-201#Unknown (378) 507 233 m_b1161s001i83 12038

  scaffold118|s      42748 ATAATTTTTTTGAGCCACGATTATTTTTCCACGAAAATAAAGATTTAC-A 42796
                            i   v     v     --------  i   iv   v -----     - 
C rnd-1_family-        507 ACAATATTTTTCAGCCA--------TTCCCATTAAATT-----TTTACGA 471

  scaffold118|s      42797 CTATGGCAGTTTCCCACGACAATAATAATTTTTTTCTAGCTACGATTAAT 42846
                                 v   vv     v i      ----    vvv   i       v 
C rnd-1_family-        470 CTATGGAAGTAACCCACTATAATAAT----TTTTAAGAGCCACGATTATT 425

  scaffold118|s      42847 CTACCATAATGAAAATACGGATTTACACTAGTATTTATTTTTGAG----- 42891
                           i         ---------     i----  ii  v      v  -----
C rnd-1_family-        424 TTACCATAAT---------GATTTG----AGCGTTAATTTTTTAGCTTAT 388

  scaffold118|s      42892 -----CCACGATGA------TTTTACCATGATGAAAATAGAGATTTACAC 42930
                           -----       i ------      v iv   i  i  v---iii  iv
C rnd-1_family-        387 GAAACCCACGATAATAAATTTTTTACGACTATGGAAGTAT---CCCACGA 341

  scaffold118|s      42931 TAATAATTACTTTTGAGCCACAATTATTTTTCCATGATGGAAAT--ATGG 42978
                                   vi  vi       i  v     v    i   i    --  ii
C rnd-1_family-        340 TAATAATTTTTTACGAGCCACGATAATTTTACCATAATGAAAATAAATAA 291

  scaffold118|s      42979 -ATTTATAA---TAATAATTTTTTCGAG---CTACGATAATTTTACCATA 43021
                           -      v ---  v   --ivv  i i---  v i  v       v   
C rnd-1_family-        290 TATTTATTAGCCTATTAA--CGGTCAAAATTCTCCAATTATTTTACAATA 243

  scaffold118|s      43022 ATGAAAATAC 43031
                                     
C rnd-1_family-        242 ATGAAAATAC 233

Matrix = 20p43g.matrix
Kimura (with divCpGMod) = 24.78
Transitions / transversions = 0.97 (28/29)
Gap_init rate = 0.15 (43 / 283), avg. gap size = 1.42 (61 / 43)

406 21.73 5.08 2.48 scaffold118|size654595 42759 42876 (611599) C rnd-1_family-34#Unknown (7) 130 10 m_b1161s001i84 12038

  scaffold118|s      42759 GAGCCACGATTATTTTTCCAC----GAAAATAAAGATTTACACTATGGCA 42804
                                           vv  i----       vi           i   v
C rnd-1_family-        130 GAGCCACGATTATTTTGACATAGTTGAAAATACGGATTTACACTACGGCC 81

  scaffold118|s      42805 GTTTCCCACGACAATAATA--ATTTTTTTCTAGCTACGATTAATCTACCA 42852
                               vv  iiiii v    --iv   viv   ---       v i iv  
C rnd-1_family-         80 GTTTGACATAGTGAAAATACGGATTTACACTA---ACGATTATTTTGACA 34

  scaffold118|s      42853 TAATGAAAATACGGATTTACACTA 42876
                             i                     
C rnd-1_family-         33 TAGTGAAAATACGGATTTACACTA 10

Matrix = 20p43g.matrix
Kimura (with divCpGMod) = 23.62
Transitions / transversions = 1.08 (13/12)
Gap_init rate = 0.04 (5 / 117), avg. gap size = 1.80 (9 / 5)

384 14.34 11.81 8.05 scaffold118|size654595 42776 42919 (611556) C rnd-1_family-201#Unknown (503) 382 234 m_b1161s001i85 12038

  scaffold118|s      42776 CCACGAAAATAAAGATTT-AC-ACTATGGCAGTTTCCCACGACAATAATA 42823
                                 v      vv   -  -       v   v        ---     
C rnd-1_family-        382 CCACGATAATAAATTTTTTACGACTATGGAAGTATCCCACGA---TAATA 336

  scaffold118|s      42824 ATTTTTTTCTAGCTACGATTAATCTACCATAATGAAAATACGGATTTACA 42873
                                  v v   i     v v i                --------- 
C rnd-1_family-        335 ATTTTTTACGAGCCACGATAATTTTACCATAATGAAAATA---------A 295

  scaffold118|s      42874 CTAGTATTTATT----T-TTGA--GCCA--------CGATGATTTTACCA 42908
                           v  i        ---- -  i -- i  -------- i  v       v 
C rnd-1_family-        294 ATAATATTTATTAGCCTATTAACGGTCAAAATTCTCCAATTATTTTACAA 245

  scaffold118|s      42909 TGATGAAAATA 42919
                            i         
C rnd-1_family-        244 TAATGAAAATA 234

Matrix = 20p43g.matrix
Kimura (with divCpGMod) = 15.98
Transitions / transversions = 0.58 (7/12)
Gap_init rate = 0.13 (18 / 143), avg. gap size = 1.61 (29 / 18)

401 19.16 9.05 8.02 scaffold118|size654595 42821 43030 (611445) C rnd-1_family-201#Unknown (378) 507 296 m_b1161s001i86 12038

  scaffold118|s      42821 ATAATTTTTTTCTAGCTA---CGATTAA---TCTACCATAATGAAAATAC 42864
                            i   v      -   i --- v     --- i   v iv   i  i  -
C rnd-1_family-        507 ACAATATTTTTC-AGCCATTCCCATTAAATTTTTACGACTATGGAAGTA- 460

  scaffold118|s      42865 GGATTTACACTAGTATTTATTTTT--GAGCCACGATGATTTTACCATGAT 42912
                           -- ii--     -  v v      --          v          i  
C rnd-1_family-        459 --ACC--CACTA-TAATAATTTTTAAGAGCCACGATTATTTTACCATAAT 415

  scaffold118|s      42913 GAAAATAGAGATTTACACTAATAATT--ACTTTTGAG--CCACAATTAT- 42957
                             v-- v   ----- ii    vv  --i   v   i--    i  v  -
C rnd-1_family-        414 GAT--TTGAG-----CGTTAATTTTTTAGCTTATGAAACCCACGATAATA 372

  scaffold118|s      42958 --TTTTCCATGA---TGGAAATATGGATTTATAATAATAATTTTTT-CGA 43001
                           --    ii i  ---     i   ---iii ii             -   
C rnd-1_family-        371 AATTTTTTACGACTATGGAAGTAT---CCCACGATAATAATTTTTTACGA 325

  scaffold118|s      43002 GCTACGATAATTTTACCATAATGAAAATA 43030
                             i                          
C rnd-1_family-        324 GCCACGATAATTTTACCATAATGAAAATA 296

Matrix = 20p43g.matrix
Kimura (with divCpGMod) = 19.88
Transitions / transversions = 1.85 (24/13)
Gap_init rate = 0.12 (26 / 209), avg. gap size = 1.38 (36 / 26)

306 18.71 15.07 15.50 scaffold118|size654595 42882 43153 (611322) C rnd-1_family-201#Unknown (382) 503 233 m_b1161s001i87 12038

  scaffold118|s      42882 TATTTTTGAGCCA---CGATGA---TTTTACCATGATGAAAATAGAGATT 42925
                                  v     --- v  v ---      v iv   i  i  --- ii
C rnd-1_family-        503 TATTTTTCAGCCATTCCCATTAAATTTTTACGACTATGGAAGTA---ACC 457

  scaffold118|s      42926 TACACTAATAATTACTTTT--GAGCCACAATTATTTTTCCATGATGGAAA 42973
                           i  vv        ---   --       i        v    i  -----
C rnd-1_family-        456 CACTATAATAATT---TTTAAGAGCCACGATTATTTTACCATAAT----- 415

  scaffold118|s      42974 TATGGATTTATAATAATAATTTTTTCG--------AGCTACGATAA---- 43011
                           ----     i- iiiv         v -------- v i       ----
C rnd-1_family-        414 ----GATTTG-AGCGTTAATTTTTTAGCTTATGAAACCCACGATAATAAA 370

  scaffold118|s      43012 --TTTTACCATAATGAAAATACGGATTTACACTAATATTTTCTTTCAAGC 43059
                           --      v iv   i  i  i---iii  iv     v  ----------
C rnd-1_family-        369 TTTTTTACGACTATGGAAGTAT---CCCACGATAATAATT---------- 333

  scaffold118|s      43060 TTTTTCAAGCCACGATAATTTTACCATGATGACAATACCGATTTACACTA 43109
                               v i                    i    v    ------------ 
C rnd-1_family-        332 TTTTACGAGCCACGATAATTTTACCATAATGAAAATA------------A 295

  scaffold118|s      43110 ATAATTATTTATGAGCC-----ACG--------------ATTATTTTACC 43140
                               -       v    -----   --------------          v
C rnd-1_family-        294 ATAA-TATTTATTAGCCTATTAACGGTCAAAATTCTCCAATTATTTTACA 246

  scaffold118|s      43141 ATGATGAAAATAC 43153
                             i          
C rnd-1_family-        245 ATAATGAAAATAC 233

Matrix = 20p43g.matrix
Kimura (with divCpGMod) = 19.51
Transitions / transversions = 1.26 (24/19)
Gap_init rate = 0.18 (49 / 271), avg. gap size = 1.69 (83 / 49)

463 22.28 8.49 8.89 scaffold118|size654595 42938 43208 (611267) C rnd-1_family-201#Unknown (382) 503 234 m_b1161s001i88 12038

  scaffold118|s      42938 TACTTTTGAGCCA---CAATTA--TTTTTCC-ATGATGGAAATATGGATT 42981
                             i    v     --- v    --     v - iv      i  --- ii
C rnd-1_family-        503 TATTTTTCAGCCATTCCCATTAAATTTTTACGACTATGGAAGTA---ACC 457

  scaffold118|s      42982 TATAATAATAATTTTTTCGAGCTACGATAATTTTACCATAATGAAAATAC 43031
                           i iv            vv    i     v               ------
C rnd-1_family-        456 CACTATAATAATTTTTAAGAGCCACGATTATTTTACCATAATGA------ 413

  scaffold118|s      43032 GGATTTA--CACTAATATTTTCTTTCAAGCTTTTTCAAGCCACGATAAT- 43078
                           ---   i-- ii    v    ------     v vv  v          -
C rnd-1_family-        412 ---TTTGAGCGTTAATTTTTT------AGCTTATGAAACCCACGATAATA 372

  scaffold118|s      43079 -----TTTACCATGATGACAATACCGATTTACACTAATAATTATTTATGA 43123
                           -----     v iv   iv i  i ---ii  iv        v    i  
C rnd-1_family-        371 AATTTTTTACGACTATGGAAGTATC---CCACGATAATAATTTTTTACGA 325

  scaffold118|s      43124 GCCACGATTATTTTACCATGATGAAAATACGGATTTACACTAATAAGTTT 43173
                                   v          i         --- v v i i v  v  ii 
C rnd-1_family-        324 GCCACGATAATTTTACCATAATGAAAATA---AATAATATTTATTAGCCT 278

  scaffold118|s      43174 TTT--TGATCCA-------CGATTATTTTTCCATGATGAAAATA 43208
                           v  --i i  v ------- i        v v  i         
C rnd-1_family-        277 ATTAACGGTCAAAATTCTCCAATTATTTTACAATAATGAAAATA 234

Matrix = 20p43g.matrix
Kimura (with divCpGMod) = 24.50
Transitions / transversions = 1.04 (28/27)
Gap_init rate = 0.11 (31 / 270), avg. gap size = 1.52 (47 / 31)

383 19.67 4.42 14.56 scaffold118|size654595 43060 43285 (611190) C rnd-1_family-201#Unknown (384) 501 296 m_b1161s001i89 12038

  scaffold118|s      43060 TTTTTCAAGCCA----CGATAA--TTTTACCATGATGACAATACCGATTT 43103
                                  -    ---- iv   --      v iv   iv i  --- iii
C rnd-1_family-        501 TTTTTCA-GCCATTCCCATTAAATTTTTACGACTATGGAAGTA---ACCC 456

  scaffold118|s      43104 ACACTAATAATTATTTATGAGCCACGATTATTTTACCATGATGAAAATAC 43153
                             vv        -    v                     i    ------
C rnd-1_family-        455 ACTATAATAATT-TTTAAGAGCCACGATTATTTTACCATAATGA------ 413

  scaffold118|s      43154 GGATTTA--CACTAATAAGTTTTTTTGATCCACGATTATTTTTCCATGAT 43201
                           ---   i-- ii    -----     iiiii i  v- i----   i   
C rnd-1_family-        412 ---TTTGAGCGTTAAT-----TTTTTAGCTTATGAA-AC----CCACGAT 376

  scaffold118|s      43202 GAAAATAAAGATTT-AC-ACTCTGGCAGTTTCCCACAATAATAACATTAT 43249
                           ---      vv   -  -   v   v   v      i       --  - 
C rnd-1_family-        375 ---AATAAATTTTTTACGACTATGGAAGTATCCCACGATAATAA--TT-T 332

  scaffold118|s      43250 TTTTCAAGCTACGATAATATAACCATAATGAAAATA 43285
                              v i   i        v v               
C rnd-1_family-        331 TTTACGAGCCACGATAATTTTACCATAATGAAAATA 296

Matrix = 20p43g.matrix
Kimura (with divCpGMod) = 20.15
Transitions / transversions = 1.38 (22/16)
Gap_init rate = 0.16 (35 / 225), avg. gap size = 1.14 (40 / 35)

435 22.66 1.54 1.54 scaffold118|size654595 43178 43307 (611168) C rnd-1_family-34#Unknown (7) 130 1 m_b1161s001i91 12038

  scaffold118|s      43178 GATCCACGATTATTTTTCCAT-GATGAAAATAAAGATTTACACTCTGGCA 43226
                             v             vv   - v        vi          vi   v
C rnd-1_family-        130 GAGCCACGATTATTTTGACATAGTTGAAAATACGGATTTACACTACGGCC 81

  scaffold118|s      43227 GTTTCCCACAATAATAACATTATTTTTCAAGCTA-CGATAATATAACCAT 43275
                               vv  i i i v  i iviv   v  --   -    v  v viv   
C rnd-1_family-         80 GTTTGACATAGTGAAAATACGGATTTACA--CTAACGATTATTTTGACAT 33

  scaffold118|s      43276 AATGAAAATACGGATTTACACTATGACAGTTT 43307
                            i                       i v    
C rnd-1_family-         32 AGTGAAAATACGGATTTACACTATGGCCGTTT 1

Matrix = 20p43g.matrix
Kimura (with divCpGMod) = 24.01
Transitions / transversions = 0.61 (11/18)
Gap_init rate = 0.03 (4 / 129), avg. gap size = 1.00 (4 / 4)

259 21.67 3.70 7.69 scaffold118|size654595 43228 43362 (611113) C rnd-1_family-201#Unknown (460) 425 296 m_b1161s001i93 12038

  scaffold118|s      43228 TTTCCCACAATAAT---AACATTATTTTTCAAGCT-ACGATAATATAACC 43273
                              v   i   i  --- i i   v    iv    - i  -  ivi - v
C rnd-1_family-        425 TTTACCATAATGATTTGAGCGTTAATTTTTTAGCTTATGA-AACCCA-CG 378

  scaffold118|s      43274 ATAATGAAAATACGGATTTAC-ACTATGACAGTTTGCCTTGATAATAAAA 43322
                                --    vi---     -      iv   v v  vi        --
C rnd-1_family-        377 ATAAT--AAATTT---TTTACGACTATGGAAGTATCCCACGATAATAA-- 335

  scaffold118|s      43323 ATCTTTTTCGAGCTACAATAATTTTTCCATGATGAAAATA 43362
                           - i    v     i  i        v    i         
C rnd-1_family-        334 -TTTTTTACGAGCCACGATAATTTTACCATAATGAAAATA 296

Matrix = 20p43g.matrix
Kimura (with divCpGMod) = 22.65
Transitions / transversions = 1.25 (15/12)
Gap_init rate = 0.10 (13 / 134), avg. gap size = 1.15 (15 / 13)

437 20.64 3.82 3.82 scaffold118|size654595 43254 43384 (611091) C rnd-1_family-34#Unknown (6) 131 1 m_b1161s001i95 12038

  scaffold118|s      43254 CAAGCTACGATAATATAACCATAAT-GAAAATACGGATTTACACTATGAC 43302
                            i   i     v  v viv    i -                    i i 
C rnd-1_family-        131 CGAGCCACGATTATTTTGACATAGTTGAAAATACGGATTTACACTACGGC 82

  scaffold118|s      43303 AGTTTGCCTTGATAATAAAAATCT---TTTTCGAGCTA-CAATAATTTTT 43348
                           v     v ---   i i     vi---   v i--   - i  v     v
C rnd-1_family-         81 CGTTTGAC---ATAGTGAAAATACGGATTTACA--CTAACGATTATTTTG 37

  scaffold118|s      43349 CCATGATGAAAATACGGATATACACTATGGCAGTTT 43384
                           v   ii             v           v    
C rnd-1_family-         36 ACATAGTGAAAATACGGATTTACACTATGGCCGTTT 1

Matrix = 20p43g.matrix
Kimura (with divCpGMod) = 20.32
Transitions / transversions = 1.00 (13/13)
Gap_init rate = 0.06 (8 / 130), avg. gap size = 1.25 (10 / 8)


375 15.04 16.85 6.67 scaffold118|size654595 42742 42919 (611556) rnd-5_family-5494#Unknown 26 220 (552) m_b1161s001i82 12039

  scaffold118|s      42742 ATAATAATAATTTTTTT-GAGCCACGATTATTTTT-------------CC 42777
                             ?     i        -    i   ? v      -------------  
  rnd-5_family-         26 ATNATAATGATTTTTTTCGAGCTACGNTAATTTTTTAGCNTATGAAACCC 75

  scaffold118|s      42778 ACGAAAATAAAGATTTAC-ACTATGGCAGTTTCCCACGACAATAATAATT 42826
                               v    vvv-     -       v   v        ---        
  rnd-5_family-         76 ACGATAATATTT-TTTACGACTATGGAAGTATCCCACGA---TAATAATT 121

  scaffold118|s      42827 TTTTTCTAGCTACGATTAATCTACCATAATGAAAATACGGATTTACACTA 42876
                            v vv v   i i     v i             --   i -------  
  rnd-5_family-        122 TGTAACGAGCCATGATTATTTTACCATAATGAAA--ACGAA-------TA 162

  scaffold118|s      42877 GTATTTATT----T-TTGA--GCCA--------CGATGATTTTACCATGA 42911
                           i     ?  ---- -  i -- i  -------- i  i       v  i 
  rnd-5_family-        163 ATATTTNTTAGNCTATTAACGGTCAAAATTCTCCAATAATTTTACAATAA 212

  scaffold118|s      42912 TGAAAATA 42919
                                   
  rnd-5_family-        213 TGAAAATA 220

Matrix = 20p43g.matrix
Kimura (with divCpGMod) = 17.34
Transitions / transversions = 0.92 (12/13)
Gap_init rate = 0.11 (20 / 177), avg. gap size = 2.15 (43 / 20)


382 23.19 5.47 2.27 scaffold118|size654595 42681 42808 (611667) C rnd-1_family-34#Unknown (5) 132 1 m_b1161s001i80 12038

  scaffold118|s      42681 ATAAGCTACGTTAATTTTACCATAAT-GAAAATACGGATTTACACTATGG 42729
                            ii   i   v v     iv    i -                    i  
C rnd-1_family-        132 ACGAGCCACGATTATTTTGACATAGTTGAAAATACGGATTTACACTACGG 83

  scaffold118|s      42730 CAGTGTCTCAAGATAATAATAATTT---TTTTGAGCCACGATTATTTTTC 42776
                            v  --- ii v   i i v   vi---   vv viv           vv
C rnd-1_family-         82 CCGT---TTGACATAGTGAAAATACGGATTTACACTAACGATTATTTTGA 36

  scaffold118|s      42777 CA---CGAAAATAAAGATTTACACTATGGCAGTTT 42808
                             ---i       vi               v    
C rnd-1_family-         35 CATAGTGAAAATACGGATTTACACTATGGCCGTTT 1

Matrix = 20p43g.matrix
Kimura (with divCpGMod) = 23.62
Transitions / transversions = 0.93 (14/15)
Gap_init rate = 0.05 (6 / 127), avg. gap size = 1.67 (10 / 6)

332 23.08 8.14 14.34 scaffold118|size654595 42718 42975 (611500) C rnd-1_family-201#Unknown (408) 477 234 m_b1161s001i81 12038

  scaffold118|s      42718 TTTAC-ACTATGGCAGTGTCTCAAGATAATAATAATTTTTTTGAGCCACG 42766
                                -       v   iv i  ---iv            vv        
C rnd-1_family-        477 TTTACGACTATGGAAGTAACCCA---CTATAATAATTTTTAAGAGCCACG 431

  scaffold118|s      42767 ATTATTTTTCCACGAAAATAAAGATTT--ACACTA---TGGCAGTTT--- 42808
                                   v  ------    v     --i ii  --- vvi  i  ---
C rnd-1_family-        430 ATTATTTTACC------ATAATGATTTGAGCGTTAATTTTTTAGCTTATG 387

  scaffold118|s      42809 ---CCCACGACAATAATAATTTTTTTCTAGCTACGATTAATCTACCATAA 42855
                           ---       i    --       -------     i ----------- 
C rnd-1_family-        386 AAACCCACGATAATA--AATTTTT-------TACGACT-----------A 357

  scaffold118|s      42856 TGAAAATACGGATTTACACTAGTATTTATTTTTGAGCCACGATGATTTTA 42905
                             i  i  i---iii  iv  i  v  v   vi          i      
C rnd-1_family-        356 TGGAAGTAT---CCCACGATAATAATTTTTTACGAGCCACGATAATTTTA 310

  scaffold118|s      42906 CCATGATGAAAATA---GAGATTTA------CACTAATAATTACTTTTGA 42946
                               i         ---i v     ------i i   iii i vvv  --
C rnd-1_family-        309 CCATAATGAAAATAAATAATATTTATTAGCCTATTAACGGTCAAAATT-- 262

  scaffold118|s      42947 GCCACAATTATTTTTCCATGATGGAAATA 42975
                           - iv          v v  i   i     
C rnd-1_family-        261 -CTCCAATTATTTTACAATAATGAAAATA 234

Matrix = 20p43g.matrix
Kimura (with divCpGMod) = 25.31
Transitions / transversions = 1.55 (31/20)
Gap_init rate = 0.16 (42 / 257), avg. gap size = 1.33 (56 / 42)

327 23.00 9.15 12.73 scaffold118|size654595 42748 43031 (611444) C rnd-1_family-201#Unknown (378) 507 233 m_b1161s001i83 12038

  scaffold118|s      42748 ATAATTTTTTTGAGCCACGATTATTTTTCCACGAAAATAAAGATTTAC-A 42796
                            i   v     v     --------  i   iv   v -----     - 
C rnd-1_family-        507 ACAATATTTTTCAGCCA--------TTCCCATTAAATT-----TTTACGA 471

  scaffold118|s      42797 CTATGGCAGTTTCCCACGACAATAATAATTTTTTTCTAGCTACGATTAAT 42846
                                 v   vv     v i      ----    vvv   i       v 
C rnd-1_family-        470 CTATGGAAGTAACCCACTATAATAAT----TTTTAAGAGCCACGATTATT 425

  scaffold118|s      42847 CTACCATAATGAAAATACGGATTTACACTAGTATTTATTTTTGAG----- 42891
                           i         ---------     i----  ii  v      v  -----
C rnd-1_family-        424 TTACCATAAT---------GATTTG----AGCGTTAATTTTTTAGCTTAT 388

  scaffold118|s      42892 -----CCACGATGA------TTTTACCATGATGAAAATAGAGATTTACAC 42930
                           -----       i ------      v iv   i  i  v---iii  iv
C rnd-1_family-        387 GAAACCCACGATAATAAATTTTTTACGACTATGGAAGTAT---CCCACGA 341

  scaffold118|s      42931 TAATAATTACTTTTGAGCCACAATTATTTTTCCATGATGGAAAT--ATGG 42978
                                   vi  vi       i  v     v    i   i    --  ii
C rnd-1_family-        340 TAATAATTTTTTACGAGCCACGATAATTTTACCATAATGAAAATAAATAA 291

  scaffold118|s      42979 -ATTTATAA---TAATAATTTTTTCGAG---CTACGATAATTTTACCATA 43021
                           -      v ---  v   --ivv  i i---  v i  v       v   
C rnd-1_family-        290 TATTTATTAGCCTATTAA--CGGTCAAAATTCTCCAATTATTTTACAATA 243

  scaffold118|s      43022 ATGAAAATAC 43031
                                     
C rnd-1_family-        242 ATGAAAATAC 233

Matrix = 20p43g.matrix
Kimura (with divCpGMod) = 24.78
Transitions / transversions = 0.97 (28/29)
Gap_init rate = 0.15 (43 / 283), avg. gap size = 1.42 (61 / 43)

406 21.73 5.08 2.48 scaffold118|size654595 42759 42876 (611599) C rnd-1_family-34#Unknown (7) 130 10 m_b1161s001i84 12038

  scaffold118|s      42759 GAGCCACGATTATTTTTCCAC----GAAAATAAAGATTTACACTATGGCA 42804
                                           vv  i----       vi           i   v
C rnd-1_family-        130 GAGCCACGATTATTTTGACATAGTTGAAAATACGGATTTACACTACGGCC 81

  scaffold118|s      42805 GTTTCCCACGACAATAATA--ATTTTTTTCTAGCTACGATTAATCTACCA 42852
                               vv  iiiii v    --iv   viv   ---       v i iv  
C rnd-1_family-         80 GTTTGACATAGTGAAAATACGGATTTACACTA---ACGATTATTTTGACA 34

  scaffold118|s      42853 TAATGAAAATACGGATTTACACTA 42876
                             i                     
C rnd-1_family-         33 TAGTGAAAATACGGATTTACACTA 10

Matrix = 20p43g.matrix
Kimura (with divCpGMod) = 23.62
Transitions / transversions = 1.08 (13/12)
Gap_init rate = 0.04 (5 / 117), avg. gap size = 1.80 (9 / 5)

384 14.34 11.81 8.05 scaffold118|size654595 42776 42919 (611556) C rnd-1_family-201#Unknown (503) 382 234 m_b1161s001i85 12038

  scaffold118|s      42776 CCACGAAAATAAAGATTT-AC-ACTATGGCAGTTTCCCACGACAATAATA 42823
                                 v      vv   -  -       v   v        ---     
C rnd-1_family-        382 CCACGATAATAAATTTTTTACGACTATGGAAGTATCCCACGA---TAATA 336

  scaffold118|s      42824 ATTTTTTTCTAGCTACGATTAATCTACCATAATGAAAATACGGATTTACA 42873
                                  v v   i     v v i                --------- 
C rnd-1_family-        335 ATTTTTTACGAGCCACGATAATTTTACCATAATGAAAATA---------A 295

  scaffold118|s      42874 CTAGTATTTATT----T-TTGA--GCCA--------CGATGATTTTACCA 42908
                           v  i        ---- -  i -- i  -------- i  v       v 
C rnd-1_family-        294 ATAATATTTATTAGCCTATTAACGGTCAAAATTCTCCAATTATTTTACAA 245

  scaffold118|s      42909 TGATGAAAATA 42919
                            i         
C rnd-1_family-        244 TAATGAAAATA 234

Matrix = 20p43g.matrix
Kimura (with divCpGMod) = 15.98
Transitions / transversions = 0.58 (7/12)
Gap_init rate = 0.13 (18 / 143), avg. gap size = 1.61 (29 / 18)

401 19.16 9.05 8.02 scaffold118|size654595 42821 43030 (611445) C rnd-1_family-201#Unknown (378) 507 296 m_b1161s001i86 12038

  scaffold118|s      42821 ATAATTTTTTTCTAGCTA---CGATTAA---TCTACCATAATGAAAATAC 42864
                            i   v      -   i --- v     --- i   v iv   i  i  -
C rnd-1_family-        507 ACAATATTTTTC-AGCCATTCCCATTAAATTTTTACGACTATGGAAGTA- 460

  scaffold118|s      42865 GGATTTACACTAGTATTTATTTTT--GAGCCACGATGATTTTACCATGAT 42912
                           -- ii--     -  v v      --          v          i  
C rnd-1_family-        459 --ACC--CACTA-TAATAATTTTTAAGAGCCACGATTATTTTACCATAAT 415

  scaffold118|s      42913 GAAAATAGAGATTTACACTAATAATT--ACTTTTGAG--CCACAATTAT- 42957
                             v-- v   ----- ii    vv  --i   v   i--    i  v  -
C rnd-1_family-        414 GAT--TTGAG-----CGTTAATTTTTTAGCTTATGAAACCCACGATAATA 372

  scaffold118|s      42958 --TTTTCCATGA---TGGAAATATGGATTTATAATAATAATTTTTT-CGA 43001
                           --    ii i  ---     i   ---iii ii             -   
C rnd-1_family-        371 AATTTTTTACGACTATGGAAGTAT---CCCACGATAATAATTTTTTACGA 325

  scaffold118|s      43002 GCTACGATAATTTTACCATAATGAAAATA 43030
                             i                          
C rnd-1_family-        324 GCCACGATAATTTTACCATAATGAAAATA 296

Matrix = 20p43g.matrix
Kimura (with divCpGMod) = 19.88
Transitions / transversions = 1.85 (24/13)
Gap_init rate = 0.12 (26 / 209), avg. gap size = 1.38 (36 / 26)

306 18.71 15.07 15.50 scaffold118|size654595 42882 43153 (611322) C rnd-1_family-201#Unknown (382) 503 233 m_b1161s001i87 12038

  scaffold118|s      42882 TATTTTTGAGCCA---CGATGA---TTTTACCATGATGAAAATAGAGATT 42925
                                  v     --- v  v ---      v iv   i  i  --- ii
C rnd-1_family-        503 TATTTTTCAGCCATTCCCATTAAATTTTTACGACTATGGAAGTA---ACC 457

  scaffold118|s      42926 TACACTAATAATTACTTTT--GAGCCACAATTATTTTTCCATGATGGAAA 42973
                           i  vv        ---   --       i        v    i  -----
C rnd-1_family-        456 CACTATAATAATT---TTTAAGAGCCACGATTATTTTACCATAAT----- 415

  scaffold118|s      42974 TATGGATTTATAATAATAATTTTTTCG--------AGCTACGATAA---- 43011
                           ----     i- iiiv         v -------- v i       ----
C rnd-1_family-        414 ----GATTTG-AGCGTTAATTTTTTAGCTTATGAAACCCACGATAATAAA 370

  scaffold118|s      43012 --TTTTACCATAATGAAAATACGGATTTACACTAATATTTTCTTTCAAGC 43059
                           --      v iv   i  i  i---iii  iv     v  ----------
C rnd-1_family-        369 TTTTTTACGACTATGGAAGTAT---CCCACGATAATAATT---------- 333

  scaffold118|s      43060 TTTTTCAAGCCACGATAATTTTACCATGATGACAATACCGATTTACACTA 43109
                               v i                    i    v    ------------ 
C rnd-1_family-        332 TTTTACGAGCCACGATAATTTTACCATAATGAAAATA------------A 295

  scaffold118|s      43110 ATAATTATTTATGAGCC-----ACG--------------ATTATTTTACC 43140
                               -       v    -----   --------------          v
C rnd-1_family-        294 ATAA-TATTTATTAGCCTATTAACGGTCAAAATTCTCCAATTATTTTACA 246

  scaffold118|s      43141 ATGATGAAAATAC 43153
                             i          
C rnd-1_family-        245 ATAATGAAAATAC 233

Matrix = 20p43g.matrix
Kimura (with divCpGMod) = 19.51
Transitions / transversions = 1.26 (24/19)
Gap_init rate = 0.18 (49 / 271), avg. gap size = 1.69 (83 / 49)

463 22.28 8.49 8.89 scaffold118|size654595 42938 43208 (611267) C rnd-1_family-201#Unknown (382) 503 234 m_b1161s001i88 12038

  scaffold118|s      42938 TACTTTTGAGCCA---CAATTA--TTTTTCC-ATGATGGAAATATGGATT 42981
                             i    v     --- v    --     v - iv      i  --- ii
C rnd-1_family-        503 TATTTTTCAGCCATTCCCATTAAATTTTTACGACTATGGAAGTA---ACC 457

  scaffold118|s      42982 TATAATAATAATTTTTTCGAGCTACGATAATTTTACCATAATGAAAATAC 43031
                           i iv            vv    i     v               ------
C rnd-1_family-        456 CACTATAATAATTTTTAAGAGCCACGATTATTTTACCATAATGA------ 413

  scaffold118|s      43032 GGATTTA--CACTAATATTTTCTTTCAAGCTTTTTCAAGCCACGATAAT- 43078
                           ---   i-- ii    v    ------     v vv  v          -
C rnd-1_family-        412 ---TTTGAGCGTTAATTTTTT------AGCTTATGAAACCCACGATAATA 372

  scaffold118|s      43079 -----TTTACCATGATGACAATACCGATTTACACTAATAATTATTTATGA 43123
                           -----     v iv   iv i  i ---ii  iv        v    i  
C rnd-1_family-        371 AATTTTTTACGACTATGGAAGTATC---CCACGATAATAATTTTTTACGA 325

  scaffold118|s      43124 GCCACGATTATTTTACCATGATGAAAATACGGATTTACACTAATAAGTTT 43173
                                   v          i         --- v v i i v  v  ii 
C rnd-1_family-        324 GCCACGATAATTTTACCATAATGAAAATA---AATAATATTTATTAGCCT 278

  scaffold118|s      43174 TTT--TGATCCA-------CGATTATTTTTCCATGATGAAAATA 43208
                           v  --i i  v ------- i        v v  i         
C rnd-1_family-        277 ATTAACGGTCAAAATTCTCCAATTATTTTACAATAATGAAAATA 234

Matrix = 20p43g.matrix
Kimura (with divCpGMod) = 24.50
Transitions / transversions = 1.04 (28/27)
Gap_init rate = 0.11 (31 / 270), avg. gap size = 1.52 (47 / 31)

383 19.67 4.42 14.56 scaffold118|size654595 43060 43285 (611190) C rnd-1_family-201#Unknown (384) 501 296 m_b1161s001i89 12038

  scaffold118|s      43060 TTTTTCAAGCCA----CGATAA--TTTTACCATGATGACAATACCGATTT 43103
                                  -    ---- iv   --      v iv   iv i  --- iii
C rnd-1_family-        501 TTTTTCA-GCCATTCCCATTAAATTTTTACGACTATGGAAGTA---ACCC 456

  scaffold118|s      43104 ACACTAATAATTATTTATGAGCCACGATTATTTTACCATGATGAAAATAC 43153
                             vv        -    v                     i    ------
C rnd-1_family-        455 ACTATAATAATT-TTTAAGAGCCACGATTATTTTACCATAATGA------ 413

  scaffold118|s      43154 GGATTTA--CACTAATAAGTTTTTTTGATCCACGATTATTTTTCCATGAT 43201
                           ---   i-- ii    -----     iiiii i  v- i----   i   
C rnd-1_family-        412 ---TTTGAGCGTTAAT-----TTTTTAGCTTATGAA-AC----CCACGAT 376

  scaffold118|s      43202 GAAAATAAAGATTT-AC-ACTCTGGCAGTTTCCCACAATAATAACATTAT 43249
                           ---      vv   -  -   v   v   v      i       --  - 
C rnd-1_family-        375 ---AATAAATTTTTTACGACTATGGAAGTATCCCACGATAATAA--TT-T 332

  scaffold118|s      43250 TTTTCAAGCTACGATAATATAACCATAATGAAAATA 43285
                              v i   i        v v               
C rnd-1_family-        331 TTTACGAGCCACGATAATTTTACCATAATGAAAATA 296

Matrix = 20p43g.matrix
Kimura (with divCpGMod) = 20.15
Transitions / transversions = 1.38 (22/16)
Gap_init rate = 0.16 (35 / 225), avg. gap size = 1.14 (40 / 35)

435 22.66 1.54 1.54 scaffold118|size654595 43178 43307 (611168) C rnd-1_family-34#Unknown (7) 130 1 m_b1161s001i91 12038

  scaffold118|s      43178 GATCCACGATTATTTTTCCAT-GATGAAAATAAAGATTTACACTCTGGCA 43226
                             v             vv   - v        vi          vi   v
C rnd-1_family-        130 GAGCCACGATTATTTTGACATAGTTGAAAATACGGATTTACACTACGGCC 81

  scaffold118|s      43227 GTTTCCCACAATAATAACATTATTTTTCAAGCTA-CGATAATATAACCAT 43275
                               vv  i i i v  i iviv   v  --   -    v  v viv   
C rnd-1_family-         80 GTTTGACATAGTGAAAATACGGATTTACA--CTAACGATTATTTTGACAT 33

  scaffold118|s      43276 AATGAAAATACGGATTTACACTATGACAGTTT 43307
                            i                       i v    
C rnd-1_family-         32 AGTGAAAATACGGATTTACACTATGGCCGTTT 1

Matrix = 20p43g.matrix
Kimura (with divCpGMod) = 24.01
Transitions / transversions = 0.61 (11/18)
Gap_init rate = 0.03 (4 / 129), avg. gap size = 1.00 (4 / 4)

259 21.67 3.70 7.69 scaffold118|size654595 43228 43362 (611113) C rnd-1_family-201#Unknown (460) 425 296 m_b1161s001i93 12038

  scaffold118|s      43228 TTTCCCACAATAAT---AACATTATTTTTCAAGCT-ACGATAATATAACC 43273
                              v   i   i  --- i i   v    iv    - i  -  ivi - v
C rnd-1_family-        425 TTTACCATAATGATTTGAGCGTTAATTTTTTAGCTTATGA-AACCCA-CG 378

  scaffold118|s      43274 ATAATGAAAATACGGATTTAC-ACTATGACAGTTTGCCTTGATAATAAAA 43322
                                --    vi---     -      iv   v v  vi        --
C rnd-1_family-        377 ATAAT--AAATTT---TTTACGACTATGGAAGTATCCCACGATAATAA-- 335

  scaffold118|s      43323 ATCTTTTTCGAGCTACAATAATTTTTCCATGATGAAAATA 43362
                           - i    v     i  i        v    i         
C rnd-1_family-        334 -TTTTTTACGAGCCACGATAATTTTACCATAATGAAAATA 296

Matrix = 20p43g.matrix
Kimura (with divCpGMod) = 22.65
Transitions / transversions = 1.25 (15/12)
Gap_init rate = 0.10 (13 / 134), avg. gap size = 1.15 (15 / 13)

437 20.64 3.82 3.82 scaffold118|size654595 43254 43384 (611091) C rnd-1_family-34#Unknown (6) 131 1 m_b1161s001i95 12038

  scaffold118|s      43254 CAAGCTACGATAATATAACCATAAT-GAAAATACGGATTTACACTATGAC 43302
                            i   i     v  v viv    i -                    i i 
C rnd-1_family-        131 CGAGCCACGATTATTTTGACATAGTTGAAAATACGGATTTACACTACGGC 82

  scaffold118|s      43303 AGTTTGCCTTGATAATAAAAATCT---TTTTCGAGCTA-CAATAATTTTT 43348
                           v     v ---   i i     vi---   v i--   - i  v     v
C rnd-1_family-         81 CGTTTGAC---ATAGTGAAAATACGGATTTACA--CTAACGATTATTTTG 37

  scaffold118|s      43349 CCATGATGAAAATACGGATATACACTATGGCAGTTT 43384
                           v   ii             v           v    
C rnd-1_family-         36 ACATAGTGAAAATACGGATTTACACTATGGCCGTTT 1

Matrix = 20p43g.matrix
Kimura (with divCpGMod) = 20.32
Transitions / transversions = 1.00 (13/13)
Gap_init rate = 0.06 (8 / 130), avg. gap size = 1.25 (10 / 8)


237 22.46 6.50 10.94 scaffold118|size654595 43164 43363 (611112) rnd-5_family-5494#Unknown 30 221 (551) m_b1161s001i90 12040

  scaffold118|s      43164 TAATAAGTTTTTTTGATCCACGATTATTTTTC--CATGATGAAAATAAAG 43211
                               i v      i  v i   ? v      i-- ? -      viv v 
  rnd-5_family-         30 TAATGATTTTTTTCGAGCTACGNTAATTTTTTAGCNT-ATGAAACCCACG 78

  scaffold118|s      43212 AT--------TTAC-ACTCTGGCAGTTTCCCACAATAATAACATTATTTT 43252
                             --------    -   v   v   v      i       -----   v
  rnd-5_family-         79 ATAATATTTTTTACGACTATGGAAGTATCCCACGATAATAA-----TTTG 123

  scaffold118|s      43253 T--CAAGCTACGATAATATAACCATAATGAAAATACGGATTTACACTATG 43300
                            -- i   i i   v  v v             i---  v v i i - ?
  rnd-5_family-        124 TAACGAGCCATGATTATTTTACCATAATGAAAAC---GAATAATATT-TN 169

  scaffold118|s      43301 ACAGTTTGCCTTGATAATAAAAATCTTTTTCGAGCTACAATAATTTTTCC 43350
                           vi  ?i i--  i iii v    ---  i  ------          v v
  rnd-5_family-        170 TTAGNCTA--TTAACGGTCAAAA---TTCTC------CAATAATTTTACA 208

  scaffold118|s      43351 ATGATGAAAATAC 43363
                             i          
  rnd-5_family-        209 ATAATGAAAATAC 221

Matrix = 20p43g.matrix
Kimura (with divCpGMod) = 23.67
Transitions / transversions = 1.11 (21/19)
Gap_init rate = 0.13 (25 / 199), avg. gap size = 1.36 (34 / 25)

242 18.96 15.49 8.37 scaffold118|size654595 43231 43443 (611032) rnd-5_family-10874#Unknown 26 252 (43) m_b1161s001i94 12040

  scaffold118|s      43231 CCCACAATAATAACATTATTTTTCAAGCTACGATAATATAACCATAATGA 43280
                                ?      ---  i     v ------   v  v v          
  rnd-5_family-         26 CCCACNATAATA---TTGTTTTTAA------GATTATTTTACCATAATGA 66

  scaffold118|s      43281 AAATACGGAT-TTACACTATGACAGTTTGC---CTTGATAATAAAAATCT 43326
                                     -   ivi -   vv   -  --- i  i -- v?    ii
  rnd-5_family-         67 AAATACGGATATTATTTT-TGAGCGTT-GCAAACCTGGT--TCNAAATTC 112

  scaffold118|s      43327 TTTTCGAGCTACAATAATTTTTCCATGATGAAAATACGGATATA-CACTA 43375
                            i --  vi----  vi    vv   i             ii  -i i i
  rnd-5_family-        113 TCT--GATT----ATTGTTTTAGCATAATGAAAATACGGACGTAATATTG 156

  scaffold118|s      43376 TGGCAG-----TTTCCCA---CGAAAATA---ATATTTTTTT-----TCG 43409
                            vv?v -----   v   ---        ---     v    ----- i 
  rnd-5_family-        157 TTTNCGATTATTTTACCATAACGAAAATACGGATATTATTTTAAGAATTG 206

  scaffold118|s      43410 AGC------------TACGATAATTTTACCATAACTAAAATACGGA 43443
                              ------------       ?     v     iv?         
  rnd-5_family-        207 AGCGTTAAATTGTTTTACGATANTTTTAGCATAATGNAAATACGGA 252

Matrix = 20p43g.matrix
Kimura (with divCpGMod) = 22.07
Transitions / transversions = 0.95 (18/19)
Gap_init rate = 0.13 (27 / 212), avg. gap size = 1.93 (52 / 27)

395 17.47 10.87 3.55 scaffold118|size654595 43314 43497 (610978) rnd-5_family-5494#Unknown 26 222 (550) m_b1161s001i96 12040

  scaffold118|s      43314 ATAATAAAAATCTTTTTCGAGCTACAATAATTTTTC--CATGATGAAAAT 43361
                             ?    vi  i             i?        i-- ? -      vi
  rnd-5_family-         26 ATNATAATGATTTTTTTCGAGCTACGNTAATTTTTTAGCNT-ATGAAACC 74

  scaffold118|s      43362 -ACGG--ATAT-----AC-ACTATGGCAGTTTCCCACGAAAATAATATTT 43402
                           -   i--    -----  -       v   v        v      --- 
  rnd-5_family-         75 CACGATAATATTTTTTACGACTATGGAAGTATCCCACGATAATAAT---T 121

  scaffold118|s      43403 TTTTTCGAGCTACGATAATTTTACCATAACTAAAATACGGATTTACGCTT 43452
                            v vv     i i   v            - i   -   i  v- iii  
  rnd-5_family-        122 TGTAACGAGCCATGATTATTTTACCATAA-TGAAA-ACGAATA-ATATTT 168

  scaffold118|s      43453 TTTATTTT-TT-----TCAAG---CTACGATTATTTTACCATGATGAAAA 43493
                           ?   v?i -  -----    i---  v i  v       v  i       
  rnd-5_family-        169 NTTAGNCTATTAACGGTCAAAATTCTCCAATAATTTTACAATAATGAAAA 218

  scaffold118|s      43494 TACA 43497
                               
  rnd-5_family-        219 TACA 222

Matrix = 20p43g.matrix
Kimura (with divCpGMod) = 20.08
Transitions / transversions = 1.21 (17/14)
Gap_init rate = 0.08 (15 / 183), avg. gap size = 1.80 (27 / 15)


293 28.30 0.00 5.98 scaffold118|size654595 43201 43324 (611151) rnd-1_family-24#Unknown 2 118 (0) m_b1161s001i92 12041

  scaffold118|s      43201 TGAAAATAAAGATTTACACTCTGGCAGTTTCCCACAATAATAACATTATT 43250
                                   vi         ivi   v  v     i i i v  i iviv 
  rnd-1_family-          2 TGAAAATACGGATTTACACCACGGCCGTGTCCCATAGTGAAAATACGGAT 51

  scaffold118|s      43251 TTTCAAGCTACGATAATATAACCATAATGAAAATACGGATTTACACTATG 43300
                             v  -- i   iivi i -v     i               -   i i 
  rnd-1_family-         52 TTACA--CCACGGCCGTGT-CCCATAGTGAAAATACGGATTT-CACCACG 97

  scaffold118|s      43301 ACAGTTTGCCTTGATAATAAAAAT 43324
                           i v  v v  ---   i i     
  rnd-1_family-         98 GCCGTGTCCC---ATAGTGAAAAT 118

Matrix = 20p43g.matrix
Kimura (with divCpGMod) = 29.87
Transitions / transversions = 1.54 (20/13)
Gap_init rate = 0.06 (7 / 123), avg. gap size = 1.00 (7 / 7)


237 22.46 6.50 10.94 scaffold118|size654595 43164 43363 (611112) rnd-5_family-5494#Unknown 30 221 (551) m_b1161s001i90 12040

  scaffold118|s      43164 TAATAAGTTTTTTTGATCCACGATTATTTTTC--CATGATGAAAATAAAG 43211
                               i v      i  v i   ? v      i-- ? -      viv v 
  rnd-5_family-         30 TAATGATTTTTTTCGAGCTACGNTAATTTTTTAGCNT-ATGAAACCCACG 78

  scaffold118|s      43212 AT--------TTAC-ACTCTGGCAGTTTCCCACAATAATAACATTATTTT 43252
                             --------    -   v   v   v      i       -----   v
  rnd-5_family-         79 ATAATATTTTTTACGACTATGGAAGTATCCCACGATAATAA-----TTTG 123

  scaffold118|s      43253 T--CAAGCTACGATAATATAACCATAATGAAAATACGGATTTACACTATG 43300
                            -- i   i i   v  v v             i---  v v i i - ?
  rnd-5_family-        124 TAACGAGCCATGATTATTTTACCATAATGAAAAC---GAATAATATT-TN 169

  scaffold118|s      43301 ACAGTTTGCCTTGATAATAAAAATCTTTTTCGAGCTACAATAATTTTTCC 43350
                           vi  ?i i--  i iii v    ---  i  ------          v v
  rnd-5_family-        170 TTAGNCTA--TTAACGGTCAAAA---TTCTC------CAATAATTTTACA 208

  scaffold118|s      43351 ATGATGAAAATAC 43363
                             i          
  rnd-5_family-        209 ATAATGAAAATAC 221

Matrix = 20p43g.matrix
Kimura (with divCpGMod) = 23.67
Transitions / transversions = 1.11 (21/19)
Gap_init rate = 0.13 (25 / 199), avg. gap size = 1.36 (34 / 25)

242 18.96 15.49 8.37 scaffold118|size654595 43231 43443 (611032) rnd-5_family-10874#Unknown 26 252 (43) m_b1161s001i94 12040

  scaffold118|s      43231 CCCACAATAATAACATTATTTTTCAAGCTACGATAATATAACCATAATGA 43280
                                ?      ---  i     v ------   v  v v          
  rnd-5_family-         26 CCCACNATAATA---TTGTTTTTAA------GATTATTTTACCATAATGA 66

  scaffold118|s      43281 AAATACGGAT-TTACACTATGACAGTTTGC---CTTGATAATAAAAATCT 43326
                                     -   ivi -   vv   -  --- i  i -- v?    ii
  rnd-5_family-         67 AAATACGGATATTATTTT-TGAGCGTT-GCAAACCTGGT--TCNAAATTC 112

  scaffold118|s      43327 TTTTCGAGCTACAATAATTTTTCCATGATGAAAATACGGATATA-CACTA 43375
                            i --  vi----  vi    vv   i             ii  -i i i
  rnd-5_family-        113 TCT--GATT----ATTGTTTTAGCATAATGAAAATACGGACGTAATATTG 156

  scaffold118|s      43376 TGGCAG-----TTTCCCA---CGAAAATA---ATATTTTTTT-----TCG 43409
                            vv?v -----   v   ---        ---     v    ----- i 
  rnd-5_family-        157 TTTNCGATTATTTTACCATAACGAAAATACGGATATTATTTTAAGAATTG 206

  scaffold118|s      43410 AGC------------TACGATAATTTTACCATAACTAAAATACGGA 43443
                              ------------       ?     v     iv?         
  rnd-5_family-        207 AGCGTTAAATTGTTTTACGATANTTTTAGCATAATGNAAATACGGA 252

Matrix = 20p43g.matrix
Kimura (with divCpGMod) = 22.07
Transitions / transversions = 0.95 (18/19)
Gap_init rate = 0.13 (27 / 212), avg. gap size = 1.93 (52 / 27)

395 17.47 10.87 3.55 scaffold118|size654595 43314 43497 (610978) rnd-5_family-5494#Unknown 26 222 (550) m_b1161s001i96 12040

  scaffold118|s      43314 ATAATAAAAATCTTTTTCGAGCTACAATAATTTTTC--CATGATGAAAAT 43361
                             ?    vi  i             i?        i-- ? -      vi
  rnd-5_family-         26 ATNATAATGATTTTTTTCGAGCTACGNTAATTTTTTAGCNT-ATGAAACC 74

  scaffold118|s      43362 -ACGG--ATAT-----AC-ACTATGGCAGTTTCCCACGAAAATAATATTT 43402
                           -   i--    -----  -       v   v        v      --- 
  rnd-5_family-         75 CACGATAATATTTTTTACGACTATGGAAGTATCCCACGATAATAAT---T 121

  scaffold118|s      43403 TTTTTCGAGCTACGATAATTTTACCATAACTAAAATACGGATTTACGCTT 43452
                            v vv     i i   v            - i   -   i  v- iii  
  rnd-5_family-        122 TGTAACGAGCCATGATTATTTTACCATAA-TGAAA-ACGAATA-ATATTT 168

  scaffold118|s      43453 TTTATTTT-TT-----TCAAG---CTACGATTATTTTACCATGATGAAAA 43493
                           ?   v?i -  -----    i---  v i  v       v  i       
  rnd-5_family-        169 NTTAGNCTATTAACGGTCAAAATTCTCCAATAATTTTACAATAATGAAAA 218

  scaffold118|s      43494 TACA 43497
                               
  rnd-5_family-        219 TACA 222

Matrix = 20p43g.matrix
Kimura (with divCpGMod) = 20.08
Transitions / transversions = 1.21 (17/14)
Gap_init rate = 0.08 (15 / 183), avg. gap size = 1.80 (27 / 15)


496 16.94 0.99 15.25 scaffold118|size654595 43372 43573 (610902) C rnd-1_family-201#Unknown (414) 471 295 m_b1161s001i97 12042

  scaffold118|s      43372 ACTATGGCAGTTTCCCACGAAAATAATATTTTTTTTCGAGCTACGATAAT 43421
                                  v   vv     v v      ----    vv    i     v  
C rnd-1_family-        471 ACTATGGAAGTAACCCACTATAATAAT----TTTTAAGAGCCACGATTAT 426

  scaffold118|s      43422 TTTACCATAACTAAAATACGGATTTACGCTTTTTATTTTTTTCAAGCT-A 43470
                                     i---------     iv  v  v-       ---    - 
C rnd-1_family-        425 TTTACCATAAT---------GATTTGAGCGTTA-ATTTTTT---AGCTTA 389

  scaffold118|s      43471 CGATTATTTTACCATGATGAAAATACAGATTTAC-ACTATGGCAATTTCC 43519
                           i  -- viii  v  i  --    vi---     -       v i v   
C rnd-1_family-        388 TGA--AACCCACGATAAT--AAATTT---TTTACGACTATGGAAGTATCC 346

  scaffold118|s      43520 CACGATAATAATAATTATTTTTGAGCTACGATAATTTTACCATAATGAAA 43569
                                       --  -   vi    i                       
C rnd-1_family-        345 CACGATAATAAT--TT-TTTACGAGCCACGATAATTTTACCATAATGAAA 299

  scaffold118|s      43570 ATAA 43573
                               
C rnd-1_family-        298 ATAA 295

Matrix = 20p43g.matrix
Kimura (with divCpGMod) = 18.08
Transitions / transversions = 0.71 (12/17)
Gap_init rate = 0.14 (29 / 201), avg. gap size = 1.00 (29 / 29)

461 23.13 1.47 1.47 scaffold118|size654595 43458 43593 (610882) C rnd-1_family-34#Unknown (0) 137 2 m_b1161s001i98 12042

  scaffold118|s      43458 TTTTTTCAAGCTACGATTATTTTACCAT-GATGAAAATACAGATTTACAC 43506
                               vv i   i           iv   - v         i         
C rnd-1_family-        137 TTTTAACGAGCCACGATTATTTTGACATAGTTGAAAATACGGATTTACAC 88

  scaffold118|s      43507 TATGGCAATTTCCCACGATAATAATAATTATTTTTGAGCTA-CGATAATT 43555
                             i   vi   vv  iii i v    vvv    vii--   -    v   
C rnd-1_family-         87 TACGGCCGTTTGACATAGTGAAAATACGGATTTACA--CTAACGATTATT 40

  scaffold118|s      43556 TTACCATAATGAAAATAAGGATATACACTATGGCAGTT 43593
                             iv    i        v    v           v   
C rnd-1_family-         39 TTGACATAGTGAAAATACGGATTTACACTATGGCCGTT 2

Matrix = 20p43g.matrix
Kimura (with divCpGMod) = 23.89
Transitions / transversions = 0.82 (14/17)
Gap_init rate = 0.03 (4 / 135), avg. gap size = 1.00 (4 / 4)

327 19.84 7.49 11.05 scaffold118|size654595 43500 43686 (610789) C rnd-1_family-201#Unknown (408) 477 297 m_b1161s001i99 12042

  scaffold118|s      43500 TTTAC-ACTATGGCAATTTCCCACGATAATAATAATTATTTTT--GAGCT 43546
                                -       v i vv     v        ------    --    i
C rnd-1_family-        477 TTTACGACTATGGAAGTAACCCACTATAATAAT------TTTTAAGAGCC 434

  scaffold118|s      43547 ACGATAATTTTACCATAATGA---AAA---TAAGGATATACACTATGGCA 43590
                                v               ---i i---   vvv v  vvi    iv 
C rnd-1_family-        433 ACGATTATTTTACCATAATGATTTGAGCGTTAATTTTTTAGCTTATGAAA 384

  scaffold118|s      43591 GTTCCCCACAATAATAATAATTTTTCTCGAGCTACGATAAAATACGGATT 43640
                           ----     i      --       iv   -   i --i  i  ----- 
C rnd-1_family-        383 ----CCCACGATAATA--AATTTTTTACGA-CTATG--GAAGTA-----T 348

  scaffold118|s      43641 TACACAAAAAAAGTT-----CGAGCTACGATCTTTTTACCATAATGAAAA 43685
                           iv   i v  v i  -----     i     vv                 
C rnd-1_family-        347 CCCACGATAATAATTTTTTACGAGCCACGATAATTTTACCATAATGAAAA 298

  scaffold118|s      43686 T 43686
                            
C rnd-1_family-        297 T 297

Matrix = 20p43g.matrix
Kimura (with divCpGMod) = 21.52
Transitions / transversions = 0.83 (15/18)
Gap_init rate = 0.13 (25 / 186), avg. gap size = 1.36 (34 / 25)

361 21.46 0.60 30.23 scaffold118|size654595 43542 43708 (610767) C rnd-1_family-34#Unknown (7) 130 2 m_b1161s001i100 12042

  scaffold118|s      43542 GAGCTACGATAATTTTACCATAAT-GAAAATAAGGATATACACTATGGCA 43590
                               i     v     iv    i -       v    v       i   v
C rnd-1_family-        130 GAGCCACGATTATTTTGACATAGTTGAAAATACGGATTTACACTACGGCC 81

  scaffold118|s      43591 GTTCCCCACAATAATAATAATTTTTCTCGAGCTACGATAAAATACGGATT 43640
                              ivv  i i i-------------------------            
C rnd-1_family-         80 GTTTGACATAGTG-------------------------AAAATACGGATT 56

  scaffold118|s      43641 TACACAAAAAAAGTTCGAGCTACGATCTTTTTACCATAATGAAAATCTGG 43690
                                v --------------     iv    iv    i       vi  
C rnd-1_family-         55 TACACTA--------------ACGATTATTTTGACATAGTGAAAATACGG 20

  scaffold118|s      43691 ATTTGCACTATGGCAGTT 43708
                               i         v   
C rnd-1_family-         19 ATTTACACTATGGCCGTT 2

Matrix = 20p43g.matrix
Kimura (with divCpGMod) = 20.84
Transitions / transversions = 1.08 (13/12)
Gap_init rate = 0.24 (40 / 166), avg. gap size = 1.00 (40 / 40)

358 13.64 6.48 18.56 scaffold118|size654595 43629 43736 (610739) C rnd-1_family-34#Unknown (33) 104 8 m_b1161s001i101 12042

  scaffold118|s      43629 AAAATACGGATTTACACAAAAAAAGTTCGAGCTACGATCTTTTTACCATA 43678
                                            ---------------    ii v   v  -   
C rnd-1_family-        104 AAAATACGGATTTACAC---------------TACGGCCGTTTGAC-ATA 71

  scaffold118|s      43679 ATGAAAATCTGGATTTGCACTATGGCAGTT-------CATAATGAAAATA 43721
                           i       vi      i     --i ii  -------    i        
C rnd-1_family-         70 GTGAAAATACGGATTTACACTA--ACGATTATTTTGACATAGTGAAAATA 23

  scaffold118|s      43722 CGGATTTACACTATG 43736
                                          
C rnd-1_family-         22 CGGATTTACACTATG 8

Matrix = 20p43g.matrix
Kimura (with divCpGMod) = 12.47
Transitions / transversions = 3.00 (9/3)
Gap_init rate = 0.18 (19 / 107), avg. gap size = 1.32 (25 / 19)

373 22.34 5.26 1.01 scaffold118|size654595 43637 43731 (610744) C rnd-1_family-27#Unknown (0) 99 1 m_b1161s001i102 12042

  scaffold118|s      43637 GATTTACACAAAAAAAG--TTCGAGCTACGATCTTTTTACCATAATGAAA 43684
                                        v v --  iivi i   ii v v i-     i     
C rnd-1_family-         99 GATTTACACAAAATACGGATTTACACCACGGCCGTGTC-CCATAGTGAAA 51

  scaffold118|s      43685 ATCTGGATTTGCACTATGGCAGT---TCATAATGAAAATACGGATTTACA 43731
                             vi      i   i i   v  ---i    i                  
C rnd-1_family-         50 ATACGGATTTACACCACGGCCGTGTCCCATAGTGAAAATACGGATTTACA 1

Matrix = 20p43g.matrix
Kimura (with divCpGMod) = 24.36
Transitions / transversions = 2.00 (14/7)
Gap_init rate = 0.03 (3 / 94), avg. gap size = 2.00 (6 / 3)

477 21.71 6.67 7.87 scaffold118|size654595 43657 43926 (610549) C rnd-1_family-201#Unknown (447) 438 172 m_b1161s001i103 12042

  scaffold118|s      43657 GAGCTACGATCTTTTTACCATAATGA---AAATCTGGATTT----GCACT 43699
                               i     iv              ---i iiv vi    ----  -i 
C rnd-1_family-        438 GAGCCACGATTATTTTACCATAATGATTTGAGCGTTAATTTTTTAGC-TT 390

  scaffold118|s      43700 ATGGCAGTTCATAATGAAAATACGGATTTACACTATGTAC-ACTATGGCA 43748
                              i- iii  ii  ---    --i    ------ v   -       v 
C rnd-1_family-        389 ATGA-AACCCACGAT---AATA--AATTT------TTTACGACTATGGAA 352

  scaffold118|s      43749 ATTGCCCGCGATAATAATGATTTTTTTCGAGCTACGATAATTTTACCATA 43798
                           i vv   i        ---       v     i                 
C rnd-1_family-        351 GTATCCCACGATAATA---ATTTTTTACGAGCCACGATAATTTTACCATA 305

  scaffold118|s      43799 TTGAAAATACGGATTTACACTATGGCAGTTTCCGAA-GATAATAATAATT 43847
                           v        --- v v i i - ivi  ii viv  - i v v   vv i
C rnd-1_family-        304 ATGAAAATA---AATAATATT-TATTAGCCTATTAACGGTCAAAATTCTC 259

  scaffold118|s      43848 ---TTATTTTACCATAATGAAAAGAAATAACATTTGTTTGACTATTAACG 43894
                           ---         v          v v    i    v  v v         
C rnd-1_family-        258 CAATTATTTTACAATAATGAAAATACATAATATTTTTTAGCCTATTAACG 209

  scaffold118|s      43895 GTTCAA-AATT----CTCCA-ATAATTTTACAATAATG 43926
                                 -    ----v vi -    -            
C rnd-1_family-        208 GTTCAACAATTAAGGATGTATATAA-TTTACAATAATG 172

Matrix = 20p43g.matrix
Kimura (with divCpGMod) = 24.70
Transitions / transversions = 1.08 (28/26)
Gap_init rate = 0.11 (29 / 269), avg. gap size = 1.34 (39 / 29)


5117 6.50 3.30 0.54 scaffold118|size654595 43759 44485 (609990) rnd-5_family-5494#Unknown 26 772 (0) m_b1161s001i104 12043

  scaffold118|s      43759 ATAATAATGATTTTTTTCGAGCTACGATAATTTT--ACCATATTGAAAAT 43806
                             ?                       ?       -- v ?   vi  vvi
  rnd-5_family-         26 ATNATAATGATTTTTTTCGAGCTACGNTAATTTTTTAGCNTATGAAACCC 75

  scaffold118|s      43807 ACGG----ATTT---AC-ACTATGGCAGTTTCCGAAGATAATAAT----A 43844
                              i----    ---  -       v   v   v v         ---- 
  rnd-5_family-         76 ACGATAATATTTTTTACGACTATGGAAGTATCCCACGATAATAATTTGTA 125

  scaffold118|s      43845 ATT--------TTATTTTACCATAATGAAAAGAAATAACATTTGTTTGAC 43886
                            iv--------                    vi     i    ?  v ? 
  rnd-5_family-        126 ACGAGCCATGATTATTTTACCATAATGAAAACGAATAATATTTNTTAGNC 175

  scaffold118|s      43887 TATTAACGGTTCAAAATTCTCCAATAATTTTACAATAATGAAAATACATA 43936
                                     -                                       
  rnd-5_family-        176 TATTAACGGT-CAAAATTCTCCAATAATTTTACAATAATGAAAATACATA 224

  scaffold118|s      43937 ATATTTAATAGCCTATTAACGGTCCAACAATTAAGGATGTATGTAATTTA 43986
                                  v               i     i                    
  rnd-5_family-        225 ATATTTATTAGCCTATTAACGGTTCAACAGTTAAGGATGTATGTAATTTA 274

  scaffold118|s      43987 CAATAATGGTTCTGTTAACTTGAAGAAACTATATATGTGCCTGTTTACCC 44036
                                                     i ?                     
  rnd-5_family-        275 CAATAATGGTTCTGTTAACTTGAAGAGANTATATATGTGCCTGTTTACCC 324

  scaffold118|s      44037 ACTTAAAATAATAAGAGCATCTATTAAGGATTTAATAGAGGCCAACGATT 44086
                           i                 i                      i        
  rnd-5_family-        325 GCTTAAAATAATAAGAGCGTCTATTAAGGATTTAATAGAGGTCAACGATT 374

  scaffold118|s      44087 AACAATATTTTT--CAGCCAGTCCCATCTTACAAGAATGACGTTTAATTG 44134
                              i        --             i                      
  rnd-5_family-        375 AACGATATTTTTAACAGCCAGTCCCATTTTACAAGAATGACGTTTAATTG 424

  scaffold118|s      44135 GAATGTATAGGGTAACACATGTATGAAGCAGTTTTGACAGTCAGTCCCAC 44184
                                                                       i     
  rnd-5_family-        425 GAATGTATAGGGTAACACATGTATGAAGCAGTTTTGACAGTCAGCCCCAC 474

  scaffold118|s      44185 ATTACAAGAATGACGCTTTATGGAAATTTACAGGGGCATCCAATGCTACT 44234
                                          ?           v  i         i    i    
  rnd-5_family-        475 ATTACAAGAATGACGNTTTATGGAAATATATAGGGGCATCTAATGTTACT 524

  scaffold118|s      44235 TATAATAATACATAAAATTCTCATGAAACGTGTATGAAGTATTTCTGACA 44284
                                 v                                           
  rnd-5_family-        525 TATAATTATACATAAAATTCTCATGAAACGTGTATGAAGTATTTCTGACA 574

  scaffold118|s      44285 GTTAGTCCCATTTTTAAAAAGATGACGTTTCATGGAAATGTATTGGGGAA 44334
                                    i    v              ?v                   
  rnd-5_family-        575 GTTAGTCCCGTTTTAAAAAAGATGACGTTNAATGGAAATGTATTGGGGAA 624

  scaffold118|s      44335 CTTAACTATACCTACATATACAATTAATTATATGGAAACCTGGATGAAGC 44384
                                          i      ---     i     i    v?       
  rnd-5_family-        625 CTTAACTATACCTACGTATACA---AATTACATGGAGACCTCNATGAAGC 671

  scaffold118|s      44385 AGTTTTGATAGTCAGTCCCACATTACAACAATGACCGTCAATGGAAATGT 44434
                                    v                          v  v   v ?    
  rnd-5_family-        672 AGTTTTGATTGTCAGTCCCACATTACAACAATGACCCTCCATGCANATGT 721

  scaffold118|s      44435 ATTGGGGAAGTTAAGGTGGCCATGATTTTGATGGATCGTAGCTTAAACGT 44484
                             v      i                       i          v     
  rnd-5_family-        722 ATAGGGGAAATTAAGGTGGCCATGATTTTGATGAATCGTAGCTTCAACGT 771

  scaffold118|s      44485 T 44485
                            
  rnd-5_family-        772 T 772

Matrix = 20p43g.matrix
Kimura (with divCpGMod) = 5.94
Transitions / transversions = 1.04 (24/23)
Gap_init rate = 0.02 (11 / 726), avg. gap size = 2.55 (28 / 11)

1377 11.88 2.01 5.39 scaffold118|size654595 44390 44638 (609837) rnd-1_family-527#Unknown 278 518 (0) m_b1161s001i105 12043

  scaffold118|s      44390 TGATAGTCAGTCCCACATTACAACAATGACCGTCAATGGAAATGTATTGG 44439
                             i v    v               i  i  v  v   v       ----
  rnd-1_family-        278 TGGTTGTCATTCCCACATTACAACAGTGGCCCTCTATGCAAATGTA---- 323

  scaffold118|s      44440 GGAAGTTAAGGTGGCCATGATTTT--GATGGATCGTAGCTTAAACGTTAA 44487
                           --------- i             --    i          v        
  rnd-1_family-        324 ---------GATGGCCATGATTTTATGATGAATCGTAGCTTCAACGTTAA 364

  scaffold118|s      44488 TCTCA-AAAACTGTTGTTAGGACAAATTACACTTGTTTTGATT-ATTTTG 44535
                                -            vi   v    i   i          -   v  
  rnd-1_family-        365 TCTCATAAAACTGTTGTTCAGACCAATTGCACCTGTTTTGATTTATTGTG 414

  scaffold118|s      44536 GCAACGGCTCAA-GTTTATAAGAATAAGAGATGGCCAGTCCAGGATCATC 44584
                                 ?     -       v        i     v   i         i
  rnd-1_family-        415 GCAACGNCTCAAAGTTTATATGAATAAGAAATGGCGAGTTCAGGATCATT 464

  scaffold118|s      44585 TGATGATGGAAGAACTAAAAGGATTCAGGGTAAGATGAAAACAACTCTTA 44634
                                      v              v   i      i      i v   
  rnd-1_family-        465 TGATGATGGAACAACTAAAAGGATTCCGGGCAAGATGGAAACAATTGTTA 514

  scaffold118|s      44635 TTAG 44638
                               
  rnd-1_family-        515 TTAG 518

Matrix = 20p43g.matrix
Kimura (with divCpGMod) = 13.02
Transitions / transversions = 1.00 (14/14)
Gap_init rate = 0.07 (17 / 248), avg. gap size = 1.06 (18 / 17)


1368 12.78 2.06 3.33 scaffold118|size654595 44581 44823 (609652) C rnd-1_family-1327#Unknown (0) 240 1 m_b1161s001i106 12044

  scaffold118|s      44581 CATCTGATGATGGAAGAACTAAAAGGATTCAGGGTAAGATGAAAACAACT 44630
                               ?     i    v           ?  v   i      ivi    i 
C rnd-1_family-        240 CATCNGATGACGGAACAACTAAAAGGANTCCGGGCAAGATGGCGACAATT 191

  scaffold118|s      44631 CTTATTAG-ATTGCAATTTTCATTCCTTATTTTCATTCTCATCTTCACCT 44679
                           v    ii -    iv              --------v    i    iv 
C rnd-1_family-        190 GTTATCGGTATTGTTATTTTCATTCCTTA--------ATCATTTTCATGT 149

  scaffold118|s      44680 CATTGACTTT----TTCCATTTTCAGATGAATCATTGATAACACAGATTT 44725
                           v i   ?i  ----  i   i                 ii  i       
C rnd-1_family-        148 AACTGANCTTATATTTTCATCTTCAGATGAATCATTGACGACGCAGATTT 99

  scaffold118|s      44726 TGAGAAATAGTGAGATTGCTAAGTGCAATAAAAGAAAGCTTAACAAAAAA 44775
                           i                  ?                           v  
C rnd-1_family-         98 CGAGAAATAGTGAGATTGCNAAGTGCAATAAAAGAAAGCTTAACAAACAA 49

  scaffold118|s      44776 CAAGCCAATGAAAGGCATCGTGAAAAATGTTCAAATGAAAAGAAAAAA 44823
                                                           vi v            
C rnd-1_family-         48 CAAGCCAATGAAAGGCATCGTGAAAAATGTTCTGAGGAAAAGAAAAAA 1

Matrix = 20p43g.matrix
Kimura (with divCpGMod) = 11.44
Transitions / transversions = 1.73 (19/11)
Gap_init rate = 0.04 (10 / 242), avg. gap size = 1.30 (13 / 10)

721 28.57 2.23 1.90 scaffold118|size654595 44770 45083 (609392) C rnd-1_family-182#Unknown (257) 315 1 m_b1161s001i107 12044

  scaffold118|s      44770 AAAAAACAAGCCAATGAAAGGCATCGTGAAAAATGTTCAAATGAAAAGAA 44819
                            i    v   v-        ii iv vv    i?---    v   i    
C rnd-1_family-        315 AGAAAAGAAGA-AATGAAAGATACAGACAAAAGN---CAAAGGAAGAGAA 270

  scaffold118|s      44820 A----AAAATACACGAACAAAATTGTTTCTATTACCAAAAATGCAAGGAT 44865
                           i---- iiii vv ii -     viiv i  i   v i iv?i  iii  
C rnd-1_family-        269 GCTTCAGGGCAGTCAGA-AAAATAACGTTTACTACAAGAGCNACAGAAAT 221

  scaffold118|s      44866 TCCATTTTCCAGAAAAGGAAGGAGCACTACAAGAGCAATGTCAATTCTTT 44915
                                 iv v   vi ii i  v v v  i  i v     ivi    iv 
C rnd-1_family-        220 TCCATTCGCGAGATGAAAAGGGCGAAGTATAAAATCAATGCAGATTCCAT 171

  scaffold118|s      44916 TAGCCA-CAAA-AAAGGAGCACTACGAGAGCAATGTCGATTCCATTTGCC 44963
                            v   ?-  i -     ? i       i v     ii        ?i   
C rnd-1_family-        170 TTGCCNGCAGAGAAAGGNGTACTACGAAACCAATGCTGATTCCATNCGCC 121

  scaffold118|s      44964 AGAAAAGGAAGGAGCACTATGAGAGCAACGTCGATTCTATTTGTCAGAAA 45013
                               i  i    vv  v     ? ?     iv  v  i  i        i
C rnd-1_family-        120 AGAAGAGAAAGGTTCAATATGANANCAACGCGGAGTCCATCTGTCAGAAG 71

  scaffold118|s      45014 TGGAAGGAGCATTACGAGAGCAACGTCGATTCA-ATTTGCCAGAAAAGGA 45062
                           v i    vv        i v    i?i -    -      v ?       
C rnd-1_family-         70 AGAAAGGCTCATTACGAAATCAACANTG-TTCATATTTGCAANAAAAGGA 22

  scaffold118|s      45063 AGGAGTATTACGAGAGCAATG 45083
                             i ?i i     iiv     
C rnd-1_family-         21 AGAANCACTACGAAGCCAATG 1

Matrix = 20p43g.matrix
Kimura (with divCpGMod) = 36.58
Transitions / transversions = 1.59 (54/34)
Gap_init rate = 0.03 (10 / 313), avg. gap size = 1.30 (13 / 10)

770 27.64 0.81 0.00 scaffold118|size654595 44875 45120 (609355) C rnd-1_family-182#Unknown (316) 256 9 m_b1161s001i110 12044

  scaffold118|s      44875 CAGAAAAGGAAGGAGCACTACAAGAGCAATGTCAATTCTTTTAGCCACA- 44923
                                  iv  v vvi           ? iivv     iv  v  v v -
C rnd-1_family-        256 CAGAAAAATAACGTTTACTACAAGAGCNACAGAAATTCCATTCGCGAGAT 207

  scaffold118|s      44924 -AAAAAGGAGCACTACGAGAGCAATGTCGATTCCATTTGCCAGAAAAGGA 44972
                           -    i  v v v  ii i v     iv             ? v i  i 
C rnd-1_family-        206 GAAAAGGGCGAAGTATAAAATCAATGCAGATTCCATTTGCCNGCAGAGAA 157

  scaffold118|s      44973 AGGAGCACTATGAGAGCAACGTCGATTCTATTTGTCAGAAATGGAAGGAG 45022
                              ? i    i  i v   i ii     i  ?i i     iv i    vv
C rnd-1_family-        156 AGGNGTACTACGAAACCAATGCTGATTCCATNCGCCAGAAGAGAAAGGTT 107

  scaffold118|s      45023 CATTACGAGAGCAACGTCGATTCAATTTGCCAGAAAAGGAAGGAGTATTA 45072
                             v  i  ? ?     iv  v  v  i  i     i  i    vvi    
C rnd-1_family-        106 CAATATGANANCAACGCGGAGTCCATCTGTCAGAAGAGAAAGGCTCATTA 57

  scaffold118|s      45073 CGAGAGCAATGTCGATTCCATTTGCCAGAAAAGGAAGGAGCACTACAA 45120
                              i v   ii?i v ivi      v ?         i ?      i 
C rnd-1_family-         56 CGAAATCAACANTGTTCATATTTGCAANAAAAGGAAGAANCACTACGA 9

Matrix = 20p43g.matrix
Kimura (with divCpGMod) = 34.27
Transitions / transversions = 1.27 (38/30)
Gap_init rate = 0.01 (2 / 245), avg. gap size = 1.00 (2 / 2)

724 27.64 1.20 1.20 scaffold118|size654595 44961 45209 (609266) C rnd-1_family-182#Unknown (314) 258 10 m_b1161s001i114 12044

  scaffold118|s      44961 GCCAGAAAAGGAAGGAGCACTATGAGAGCAACGTCGATTCTATTTGTCAG 45010
                            i       iv  v vvi    ii     ?  ivvi    i   i i-- 
C rnd-1_family-        258 GTCAGAAAAATAACGTTTACTACAAGAGCNACAGAAATTCCATTCGC--G 211

  scaffold118|s      45011 AAATGGAAGGAGC--ATTACGAGAGCAACGTCGATTCAATTTGCCAGAAA 45058
                            i   i  i i  -- v  ii i v   i iv     v       ? v i
C rnd-1_family-        210 AGATGAAAAGGGCGAAGTATAAAATCAATGCAGATTCCATTTGCCNGCAG 161

  scaffold118|s      45059 AGGAAGGAGTATTACGAGAGCAATGTCGATTCCATTTGCCAGAAAAGGAA 45108
                             i    ?   i     i v     ii        ?i       i  i  
C rnd-1_family-        160 AGAAAGGNGTACTACGAAACCAATGCTGATTCCATNCGCCAGAAGAGAAA 111

  scaffold118|s      45109 GGAGCACTACAAGAGCAGCTTCGATTCCAATTGCTAGAAAAGGAAGGAGC 45158
                             vv  v  ii ? ?  i viv  v    vi  ii    i  i    vv 
C rnd-1_family-        110 GGTTCAATATGANANCAACGCGGAGTCCATCTGTCAGAAGAGAAAGGCTC 61

  scaffold118|s      45159 ACTACCAGAGCAACGTCTATTC-CATTTGCCAGAAGAGGAAGGAGCACTA 45207
                            i   v i v    i-? i   -i      v ?  i      i ?     
C rnd-1_family-         60 ATTACGAAATCAACA-NTGTTCATATTTGCAANAAAAGGAAGAANCACTA 12

  scaffold118|s      45208 CG 45209
                             
C rnd-1_family-         11 CG 10

Matrix = 20p43g.matrix
Kimura (with divCpGMod) = 34.85
Transitions / transversions = 1.83 (44/24)
Gap_init rate = 0.02 (5 / 248), avg. gap size = 1.20 (6 / 5)

708 28.62 1.16 1.16 scaffold118|size654595 45006 45263 (609212) C rnd-1_family-182#Unknown (314) 258 1 m_b1161s001i117 12044

  scaffold118|s      45006 GTCAGAAATGGAAGGAGCATTACGAGAGCAACGTCGATTCAATTTGCCAG 45055
                                   viv  v vvi i   i     ?  ivvi    v   i  v  
C rnd-1_family-        258 GTCAGAAAAATAACGTTTACTACAAGAGCNACAGAAATTCCATTCGCGAG 209

  scaffold118|s      45056 A---AAAGGAAGGAGTATTACGAGAGCAATGTCGATTCCATTTGCCAGAA 45102
                            ---     iv i     ---i i v     iv             ? v 
C rnd-1_family-        208 ATGAAAAGGGCGAAGTAT---AAAATCAATGCAGATTCCATTTGCCNGCA 162

  scaffold118|s      45103 AAGGAAGGAGCACTACAAGAGCAGCTTCGATTCCAATTGCTAGAAAAGGA 45152
                           i  i    ? i     i i v  iivii       v?i  i    i  i 
C rnd-1_family-        161 GAGAAAGGNGTACTACGAAACCAATGCTGATTCCATNCGCCAGAAGAGAA 112

  scaffold118|s      45153 AGGAGCACTACCAGAGCAACGTCTATTCCATTTGCCAGAAGAGGAAGGAG 45202
                              vv  v  iv ? ?     ivv v     i  i        i    vv
C rnd-1_family-        111 AGGTTCAATATGANANCAACGCGGAGTCCATCTGTCAGAAGAGAAAGGCT 62

  scaffold118|s      45203 CACTACGTGAGCAACGTTGATTCCATTTGTCAGAAAAAGAAGGAGCACTA 45252
                             i    vi v    i?  v ivi     iv ?    i    i ?     
C rnd-1_family-         61 CATTACGAAATCAACANTGTTCATATTTGCAANAAAAGGAAGAANCACTA 12

  scaffold118|s      45253 TGAGAGCAACG 45263
                           i  iiv   i 
C rnd-1_family-         11 CGAAGCCAATG 1

Matrix = 20p43g.matrix
Kimura (with divCpGMod) = 35.44
Transitions / transversions = 1.35 (42/31)
Gap_init rate = 0.02 (4 / 257), avg. gap size = 1.50 (6 / 4)

740 29.02 0.39 0.00 scaffold118|size654595 45051 45305 (609170) C rnd-1_family-182#Unknown (314) 258 3 m_b1161s001i120 12044

  scaffold118|s      45051 GCCAGAAAAGGAAGGAGTATTACGAGAGCAATGTCGATTCCATTTGCCAG 45100
                            i       iv  v vv  i   i     ? iivvi        i  v  
C rnd-1_family-        258 GTCAGAAAAATAACGTTTACTACAAGAGCNACAGAAATTCCATTCGCGAG 209

  scaffold118|s      45101 AAAAGGAAGGAGCACTACAAGAGCAGCTTCGATTCCAATTGCTAGAAAAG 45150
                            vi ii i  v v v  i  i v  iiviv       v    i? v i  
C rnd-1_family-        208 ATGAAAAGGGCGAAGTATAAAATCAATGCAGATTCCATTTGCCNGCAGAG 159

  scaffold118|s      45151 GAAGGAGCACTACCAGAGCAACGTCTATTCCATTTGCCAGAAGAGGAAGG 45200
                           i    ? i     v i v   i iiv       ?i          i    
C rnd-1_family-        158 AAAGGNGTACTACGAAACCAATGCTGATTCCATNCGCCAGAAGAGAAAGG 109

  scaffold118|s      45201 AGCACTACGTGAGCAACGTTGATTCCATTTGTCAGAAAAAGAAGGAGCAC 45250
                           vv  v  i v? ?     iv  v     i        i ii    vv  i
C rnd-1_family-        108 TTCAATATGANANCAACGCGGAGTCCATCTGTCAGAAGAGAAAGGCTCAT 59

  scaffold118|s      45251 TATGAGAGCAACGTTGATTCCATTTGCCAGAAAAGAAAG-AGCACTACGA 45299
                             i  i v    i?  v ivi      v ?     i   - ?        
C rnd-1_family-         58 TACGAAATCAACANTGTTCATATTTGCAANAAAAGGAAGAANCACTACGA 9

  scaffold118|s      45300 GAGCAA 45305
                           iiv   
C rnd-1_family-          8 AGCCAA 3

Matrix = 20p43g.matrix
Kimura (with divCpGMod) = 36.73
Transitions / transversions = 1.31 (42/32)
Gap_init rate = 0.00 (1 / 254), avg. gap size = 1.00 (1 / 1)


1422 15.00 0.91 0.00 scaffold118|size654595 44862 45081 (609394) rnd-1_family-41#RC/Helitron 9 230 (4507) m_b1161s001i108 12045

  scaffold118|s      44862 GGATTCCATTTTCCAGAAAAGGAAGGAGCACTACAAGAGCAATGTCAATT 44911
                                      v      i               i  i    i  vi   
  rnd-1_family-          9 GGATTCCATTTGCCAGAAGAGGAAGGAGCACTACGAGGGCAACGTGGATT 58

  scaffold118|s      44912 CTTTTAGCCACAAAA--AAGGAGCACTACGAGAGCAATGTCGATTCCATT 44959
                            iv  v    v  i --               i    i iv         
  rnd-1_family-         59 CCATTTGCCAGAAGAGGAAGGAGCACTACGAGGGCAACGCGGATTCCATT 108

  scaffold118|s      44960 TGCCAGAAAAGGAAGGAGCACTATGAGAGCAACGTCGATTCTATTTGTCA 45009
                                   i              i   i       v     i     i  
  rnd-1_family-        109 TGCCAGAAGAGGAAGGAGCACTACGAGGGCAACGTGGATTCCATTTGCCA 158

  scaffold118|s      45010 GAAATGGAAGGAGCATTACGAGAGCAACGTCGATTCAATTTGCCAGAAAA 45059
                              iv          i      i      iv     v      ?    i 
  rnd-1_family-        159 GAAGAGGAAGGAGCACTACGAGGGCAACGCGGATTCCATTTGCNAGAAGA 208

  scaffold118|s      45060 GGAAGGAGTATTACGAGAGCAA 45081
                                   i i      i    
  rnd-1_family-        209 GGAAGGAGCACTACGAGGGCAA 230

Matrix = 20p43g.matrix
Kimura (with divCpGMod) = 13.95
Transitions / transversions = 2.30 (23/10)
Gap_init rate = 0.00 (1 / 219), avg. gap size = 2.00 (2 / 1)


547 33.00 1.01 0.33 scaffold118|size654595 44875 45172 (609303) rnd-1_family-185#Unknown 389 688 (9) m_b1161s001i109 12046

  scaffold118|s      44875 CAGAAAAGGAAGGAGCACTACAAGAGCAATGTCAATTCTTTTAGCCACAA 44924
                                  iv  v vvi             iivv     iv ?v iv v v
  rnd-1_family-        389 CAGAAAAATAACGTTTACTACAAGAGCAACAGAAATTCCATNCGTGAGAT 438

  scaffold118|s      44925 AAAAGGAGCAC--TACGAGAGCAATGTCGATTCCATTTGCCAGAAAAGGA 44972
                           i   i i   v--  ii i v?    iv         i   v v i  i 
  rnd-1_family-        439 GAAAAGGGCAAAGTATAAAATNAATGCAGATTCCATTCGCCCGCAGAGAA 488

  scaffold118|s      44973 AGGAGCACTATGAGAGCAACGTCGATTCTATTTGTCAGAAATGGAAGGAG 45022
                              v i    i  i v   i ii     i  vivi      v i   ivv
  rnd-1_family-        489 AGGCGTACTACGAAACCAATGCTGATTCCATACTCCAGAAAAGAAAGATT 538

  scaffold118|s      45023 CATTACGAGAGCAACGTCGATTCAATTTGCCAGAAAAGGAAGGAGTATTA 45072
                             v  i  v ?   i iv  v  v  i  i     i  i    vvi    
  rnd-1_family-        539 CAATATGATANCAATGCAGAGTCCATCTGTCAGAAGAGAAAGGCTCATTA 588

  scaffold118|s      45073 CGAGAGCAATGTCGATTCCATTTGCCAGAAAAGGAAGGAGCACTACAAGA 45122
                           i  i v   ii?i v ivi    v v ?         iiv      i - 
  rnd-1_family-        589 TGAAATCAACANTGTTCATATTTCCAANAAAAGGAAGAGTCACTACGA-A 637

  scaffold118|s      45123 GCAGCTTCGATTCCAA-TTGCTAGAAAAGGAAGGAGCACTACCAGAGCAA 45171
                             viv v i v?v?  -   iv     ? i v i i  ?   i vv   i
  rnd-1_family-        638 GCCAATGCAAANANAATTTGTGAGAAANGAATGAAACANTACTATCGCAG 687

  scaffold118|s      45172 C 45172
                            
  rnd-1_family-        688 C 688

Matrix = 20p43g.matrix
Kimura (with divCpGMod) = 44.58
Transitions / transversions = 1.18 (53/45)
Gap_init rate = 0.01 (3 / 297), avg. gap size = 1.33 (4 / 3)

568 32.53 1.03 1.03 scaffold118|size654595 44961 45252 (609223) rnd-1_family-185#Unknown 387 678 (19) m_b1161s001i113 12046

  scaffold118|s      44961 GCCAGAAAAGGAAGGAGCACTATGAGAGCAACGTCGATTCTATTTGTCAG 45010
                            i       iv  v vvi    ii        ivvi    i  ?i  -- 
  rnd-1_family-        387 GTCAGAAAAATAACGTTTACTACAAGAGCAACAGAAATTCCATNCGT--G 434

  scaffold118|s      45011 AAATGGAAGGAGCA--TTACGAGAGCAACGTCGATTCAATTTGCCAGAAA 45058
                            i   i  i i   --v  ii i v?  i iv     v   i   v v i
  rnd-1_family-        435 AGATGAAAAGGGCAAAGTATAAAATNAATGCAGATTCCATTCGCCCGCAG 484

  scaffold118|s      45059 AGGAAGGAGTATTACGAGAGCAATGTCGATTCCATTTGCCAGAAAAGGAA 45108
                             i    v   i     i v     ii        viv         i  
  rnd-1_family-        485 AGAAAGGCGTACTACGAAACCAATGCTGATTCCATACTCCAGAAAAGAAA 534

  scaffold118|s      45109 GGAGCACTACAAGAGCAGCTTCGATTCCAATTGCTAGAAAAGGAAGGAGC 45158
                            ivv  v  ii v ?  iiviv  v    vi  ii    i  i    vv 
  rnd-1_family-        535 GATTCAATATGATANCAATGCAGAGTCCATCTGTCAGAAGAGAAAGGCTC 584

  scaffold118|s      45159 ACTACCAGAGCAACGTCTATTC-CATTTGCCAGAAGAGGAAGGAGCACTA 45207
                            i  iv i v    i-? i   -i    v v ?  i      iiv     
  rnd-1_family-        585 ATTATGAAATCAACA-NTGTTCATATTTCCAANAAAAGGAAGAGTCACTA 633

  scaffold118|s      45208 CGTGAGCAACGTTGATTCCATTTGTCAGAAAAAGAAGGAGCACTA 45252
                             viiv   i ivi ?v?v      v     ?ii v i i  ?  
  rnd-1_family-        634 CGAAGCCAATGCAAANANAATTTGTGAGAAANGAATGAAACANTA 678

Matrix = 20p43g.matrix
Kimura (with divCpGMod) = 44.91
Transitions / transversions = 1.47 (56/38)
Gap_init rate = 0.02 (5 / 291), avg. gap size = 1.20 (6 / 5)

530 31.31 1.99 1.65 scaffold118|size654595 45006 45307 (609168) rnd-1_family-185#Unknown 387 689 (8) m_b1161s001i116 12046

  scaffold118|s      45006 GTCAGAAATGGAAGGAGCATTACGAGAGCAACGTCGATTCAATTTGCCAG 45055
                                   viv  v vvi i   i        ivvi    v  ?i iv  
  rnd-1_family-        387 GTCAGAAAAATAACGTTTACTACAAGAGCAACAGAAATTCCATNCGTGAG 436

  scaffold118|s      45056 A---AAAGGAAGGAGTATTACGAGAGCAATGTCGATTCCATTTGCCAGAA 45102
                            ---     ivii     ---i i v?    iv         i   v v 
  rnd-1_family-        437 ATGAAAAGGGCAAAGTAT---AAAATNAATGCAGATTCCATTCGCCCGCA 483

  scaffold118|s      45103 AAGGAAGGAGCACTACAAGAGCAGCTTCGATTCCA-ATTGCTAGAAAAGG 45151
                           i  i    v i     i i v  iivii       - i - i       i
  rnd-1_family-        484 GAGAAAGGCGTACTACGAAACCAATGCTGATTCCATACT-CCAGAAAAGA 532

  scaffold118|s      45152 AAGGAGCACTACCAGAGCAACGTCTATTCCATTTGCCAGAAGAGGAAGGA 45201
                              ivv  v  iv v ?   i ivv v     i  i        i    v
  rnd-1_family-        533 AAGATTCAATATGATANCAATGCAGAGTCCATCTGTCAGAAGAGAAAGGC 582

  scaffold118|s      45202 GCACTACGTGAGCAACGTTGATTCCATTTGTCAGAAAAAGAAGGAG-CAC 45250
                           v  i  i vi v    i?  v ivi    -i  i?     i i   -   
  rnd-1_family-        583 TCATTATGAAATCAACANTGTTCATATTT-CCAANAAAAGGAAGAGTCAC 631

  scaffold118|s      45251 TATGAGAGCAACGTTGATTCCATTTGCCAGAAAAGAAAG-AGCACTACGA 45299
                             i  iiv   i ivi ?v?v     iv     ?   v - i  ?   v 
  rnd-1_family-        632 TACGAAGCCAATGCAAANANAATTTGTGAGAAANGAATGAAACANTACTA 681

  scaffold118|s      45300 GAGCAACA 45307
                           vv   i  
  rnd-1_family-        682 TCGCAGCA 689

Matrix = 20p43g.matrix
Kimura (with divCpGMod) = 41.02
Transitions / transversions = 1.32 (53/40)
Gap_init rate = 0.03 (9 / 301), avg. gap size = 1.22 (11 / 9)

609 32.07 1.03 0.68 scaffold118|size654595 45051 45342 (609133) rnd-1_family-185#Unknown 387 679 (18) m_b1161s001i119 12046

  scaffold118|s      45051 GCCAGAAAAGGAAGGAGTATTACGAGAGCAATGTCGATTCCATTTGCCAG 45100
                            i       iv  v vv  i   i       iivvi       ?i i-- 
  rnd-1_family-        387 GTCAGAAAAATAACGTTTACTACAAGAGCAACAGAAATTCCATNCGT--G 434

  scaffold118|s      45101 AAAAGGAAGGAGCAC--TACAAGAGCAGCTTCGATTCCAATTGCTAGAAA 45148
                            i v i  i i   v--  i  i v? iiviv       v i  iv v i
  rnd-1_family-        435 AGATGAAAAGGGCAAAGTATAAAATNAATGCAGATTCCATTCGCCCGCAG 484

  scaffold118|s      45149 AGGAAGGAGCACTACCAGAGCAACGTCTATTCCATTTGCCAGAAGAGGAA 45198
                             i    v i     v i v   i iiv       viv      i  i  
  rnd-1_family-        485 AGAAAGGCGTACTACGAAACCAATGCTGATTCCATACTCCAGAAAAGAAA 534

  scaffold118|s      45199 GGAGCACTACGTGAGCAACGTTGATTCCATTTGTCAGAAAAAGAAGGAGC 45248
                            ivv  v  i vv ?   i iv  v     i        i ii    vv 
  rnd-1_family-        535 GATTCAATATGATANCAATGCAGAGTCCATCTGTCAGAAGAGAAAGGCTC 584

  scaffold118|s      45249 ACTATGAGAGCAACGTTGATTCCATTTGCCAGAAAAGAAAGAG-CACTAC 45297
                            i     i v    i?  v ivi    v v ?     i     -      
  rnd-1_family-        585 ATTATGAAATCAACANTGTTCATATTTCCAANAAAAGGAAGAGTCACTAC 634

  scaffold118|s      45298 GAGAGCAACATCGATTCCATTTGCCAGAAAAAGATGAACCAATAC 45342
                             iiv   iiivi ?v?v     iv     ?ii     v  ?   
  rnd-1_family-        635 GAAGCCAATGCAAANANAATTTGTGAGAAANGAATGAAACANTAC 679

Matrix = 20p43g.matrix
Kimura (with divCpGMod) = 43.71
Transitions / transversions = 1.32 (53/40)
Gap_init rate = 0.01 (4 / 291), avg. gap size = 1.25 (5 / 4)

586 29.98 1.06 2.50 scaffold118|size654595 45096 45379 (609096) rnd-1_family-185#Unknown 387 666 (31) m_b1161s001i122 12046

  scaffold118|s      45096 GCCAGAAAAGGAAGGAGCACTACAAGAGCAGCTTCGATTCCAATTGCTAG 45145
                            i       iv  v vvi            i vvvi      -- ? vv 
  rnd-1_family-        387 GTCAGAAAAATAACGTTTACTACAAGAGCAACAGAAATTCCA--TNCGTG 434

  scaffold118|s      45146 AAAAGGAAGGAGC--ACTACCAGAGCAACGTCTATTCCATTTGCCAGAAG 45193
                            i v i  i i  -- v  iv i v?  i ivv        i   v v  
  rnd-1_family-        435 AGATGAAAAGGGCAAAGTATAAAATNAATGCAGATTCCATTCGCCCGCAG 484

  scaffold118|s      45194 AGGAAGGAGCACTACGTGAGCAACGTTGATTCCATTTGTCAGAAAAAGAA 45243
                             i    v i      vi v   i i         vivi       ii  
  rnd-1_family-        485 AGAAAGGCGTACTACGAAACCAATGCTGATTCCATACTCCAGAAAAGAAA 534

  scaffold118|s      45244 GGAGCACTATGAGAGCAACGTTGATTCCATTTGCCAGAAAAGAAAGA-GC 45292
                            ivv  v     v ?   i iv  v     i  i     i      i-v 
  rnd-1_family-        535 GATTCAATATGATANCAATGCAGAGTCCATCTGTCAGAAGAGAAAGGCTC 584

  scaffold118|s      45293 ACTACGAGAGCAACATCGATTCCATTTGCCAGAAAAAGATGAACCAATAC 45342
                            i  i  i v     ?i v ivi    v v ?    i  v  ii  v   
  rnd-1_family-        585 ATTATGAAATCAACANTGTTCATATTTCCAANAAAAGGAAGAGTCACTAC 634

  scaffold118|s      45343 AGAAGCAATGCACCAACTATTTGCTTAAAGAGAAAAG 45379
                           ii iv       vv? ?v     i-----      ? 
  rnd-1_family-        635 GAAGCCAATGCAAANANAATTTGT-----GAGAAANG 666

Matrix = 20p43g.matrix
Kimura (with divCpGMod) = 39.17
Transitions / transversions = 1.07 (43/40)
Gap_init rate = 0.03 (9 / 283), avg. gap size = 1.11 (10 / 9)

626 8.14 0.00 0.00 scaffold118|size654595 45337 45422 (609053) rnd-5_family-964#Unknown 1 86 (173) m_b1161s001i126 12046

  scaffold118|s      45337 CAATACAGAAGCAATGCACCAACTATTTGCTTAAAGAGAAAAGTTGAATT 45386
                             v                                        i   ?  
  rnd-5_family-          1 CATTACAGAAGCAATGCACCAACTATTTGCTTAAAGAGAAAAGCTGANTT 50

  scaffold118|s      45387 CGAAATGAAAGGAGATTCAATTCAATCAAGGGAGAG 45422
                           i                      i     iii    
  rnd-5_family-         51 TGAAATGAAAGGAGATTCAATTCGATCAAAAAAGAG 86

Matrix = 20p43g.matrix
Kimura (with divCpGMod) = 7.66
Transitions / transversions = 6.00 (6/1)
Gap_init rate = 0.00 (0 / 85), avg. gap size = 0.0 (0 / 0)


1449 15.49 0.88 0.00 scaffold118|size654595 44902 45127 (609348) rnd-1_family-41#RC/Helitron 4 231 (4506) m_b1161s001i111 12047

  scaffold118|s      44902 AATGTCAATTCTTTTAGCCACAAAA--AAGGAGCACTACGAGAGCAATGT 44949
                             i  vi    iv  v    v  i --               i    i  
  rnd-1_family-          4 AACGTGGATTCCATTTGCCAGAAGAGGAAGGAGCACTACGAGGGCAACGT 53

  scaffold118|s      44950 CGATTCCATTTGCCAGAAAAGGAAGGAGCACTATGAGAGCAACGTCGATT 44999
                           v                 i              i   i      iv    
  rnd-1_family-         54 GGATTCCATTTGCCAGAAGAGGAAGGAGCACTACGAGGGCAACGCGGATT 103

  scaffold118|s      45000 CTATTTGTCAGAAATGGAAGGAGCATTACGAGAGCAACGTCGATTCAATT 45049
                            i     i     iv          i      i       v     v   
  rnd-1_family-        104 CCATTTGCCAGAAGAGGAAGGAGCACTACGAGGGCAACGTGGATTCCATT 153

  scaffold118|s      45050 TGCCAGAAAAGGAAGGAGTATTACGAGAGCAATGTCGATTCCATTTGCCA 45099
                                   i         i i      i    i iv            ? 
  rnd-1_family-        154 TGCCAGAAGAGGAAGGAGCACTACGAGGGCAACGCGGATTCCATTTGCNA 203

  scaffold118|s      45100 GAAAAGGAAGGAGCACTACAAGAGCAGC 45127
                              i               i  i   i 
  rnd-1_family-        204 GAAGAGGAAGGAGCACTACGAGGGCAAC 231

Matrix = 20p43g.matrix
Kimura (with divCpGMod) = 14.16
Transitions / transversions = 2.50 (25/10)
Gap_init rate = 0.00 (1 / 225), avg. gap size = 2.00 (2 / 1)

1544 14.04 0.00 0.00 scaffold118|size654595 44945 45172 (609303) rnd-1_family-41#RC/Helitron 4 231 (4506) m_b1161s001i112 12047

  scaffold118|s      44945 AATGTCGATTCCATTTGCCAGAAAAGGAAGGAGCACTATGAGAGCAACGT 44994
                             i  v                 i              i   i       
  rnd-1_family-          4 AACGTGGATTCCATTTGCCAGAAGAGGAAGGAGCACTACGAGGGCAACGT 53

  scaffold118|s      44995 CGATTCTATTTGTCAGAAATGGAAGGAGCATTACGAGAGCAACGTCGATT 45044
                           v     i     i     iv          i      i      iv    
  rnd-1_family-         54 GGATTCCATTTGCCAGAAGAGGAAGGAGCACTACGAGGGCAACGCGGATT 103

  scaffold118|s      45045 CAATTTGCCAGAAAAGGAAGGAGTATTACGAGAGCAATGTCGATTCCATT 45094
                            v           i         i i      i    i  v         
  rnd-1_family-        104 CCATTTGCCAGAAGAGGAAGGAGCACTACGAGGGCAACGTGGATTCCATT 153

  scaffold118|s      45095 TGCCAGAAAAGGAAGGAGCACTACAAGAGCAGCTTCGATTCCAATTGCTA 45144
                                   i               i  i   i viv       v    ? 
  rnd-1_family-        154 TGCCAGAAGAGGAAGGAGCACTACGAGGGCAACGCGGATTCCATTTGCNA 203

  scaffold118|s      45145 GAAAAGGAAGGAGCACTACCAGAGCAAC 45172
                              i               v  i     
  rnd-1_family-        204 GAAGAGGAAGGAGCACTACGAGGGCAAC 231

Matrix = 20p43g.matrix
Kimura (with divCpGMod) = 12.86
Transitions / transversions = 2.20 (22/10)
Gap_init rate = 0.00 (0 / 227), avg. gap size = 0.0 (0 / 0)

1527 14.04 0.00 0.00 scaffold118|size654595 44990 45217 (609258) rnd-1_family-41#RC/Helitron 4 231 (4506) m_b1161s001i115 12047

  scaffold118|s      44990 AACGTCGATTCTATTTGTCAGAAATGGAAGGAGCATTACGAGAGCAACGT 45039
                                v     i     i     iv          i      i       
  rnd-1_family-          4 AACGTGGATTCCATTTGCCAGAAGAGGAAGGAGCACTACGAGGGCAACGT 53

  scaffold118|s      45040 CGATTCAATTTGCCAGAAAAGGAAGGAGTATTACGAGAGCAATGTCGATT 45089
                           v     v           i         i i      i    i iv    
  rnd-1_family-         54 GGATTCCATTTGCCAGAAGAGGAAGGAGCACTACGAGGGCAACGCGGATT 103

  scaffold118|s      45090 CCATTTGCCAGAAAAGGAAGGAGCACTACAAGAGCAGCTTCGATTCCAAT 45139
                                        i               i  i   i v v       v 
  rnd-1_family-        104 CCATTTGCCAGAAGAGGAAGGAGCACTACGAGGGCAACGTGGATTCCATT 153

  scaffold118|s      45140 TGCTAGAAAAGGAAGGAGCACTACCAGAGCAACGTCTATTCCATTTGCCA 45189
                              i    i               v  i      ivv           ? 
  rnd-1_family-        154 TGCCAGAAGAGGAAGGAGCACTACGAGGGCAACGCGGATTCCATTTGCNA 203

  scaffold118|s      45190 GAAGAGGAAGGAGCACTACGTGAGCAAC 45217
                                               v i     
  rnd-1_family-        204 GAAGAGGAAGGAGCACTACGAGGGCAAC 231

Matrix = 20p43g.matrix
Kimura (with divCpGMod) = 13.79
Transitions / transversions = 1.67 (20/12)
Gap_init rate = 0.00 (0 / 227), avg. gap size = 0.0 (0 / 0)

1547 13.60 0.00 0.00 scaffold118|size654595 45035 45262 (609213) rnd-1_family-41#RC/Helitron 4 231 (4506) m_b1161s001i118 12047

  scaffold118|s      45035 AACGTCGATTCAATTTGCCAGAAAAGGAAGGAGTATTACGAGAGCAATGT 45084
                                v     v           i         i i      i    i  
  rnd-1_family-          4 AACGTGGATTCCATTTGCCAGAAGAGGAAGGAGCACTACGAGGGCAACGT 53

  scaffold118|s      45085 CGATTCCATTTGCCAGAAAAGGAAGGAGCACTACAAGAGCAGCTTCGATT 45134
                           v                 i               i  i   i viv    
  rnd-1_family-         54 GGATTCCATTTGCCAGAAGAGGAAGGAGCACTACGAGGGCAACGCGGATT 103

  scaffold118|s      45135 CCAATTGCTAGAAAAGGAAGGAGCACTACCAGAGCAACGTCTATTCCATT 45184
                              v    i    i               v  i       vv        
  rnd-1_family-        104 CCATTTGCCAGAAGAGGAAGGAGCACTACGAGGGCAACGTGGATTCCATT 153

  scaffold118|s      45185 TGCCAGAAGAGGAAGGAGCACTACGTGAGCAACGTTGATTCCATTTGTCA 45234
                                                    v i      iv           i? 
  rnd-1_family-        154 TGCCAGAAGAGGAAGGAGCACTACGAGGGCAACGCGGATTCCATTTGCNA 203

  scaffold118|s      45235 GAAAAAGAAGGAGCACTATGAGAGCAAC 45262
                              i i            i   i     
  rnd-1_family-        204 GAAGAGGAAGGAGCACTACGAGGGCAAC 231

Matrix = 20p43g.matrix
Kimura (with divCpGMod) = 12.78
Transitions / transversions = 1.82 (20/11)
Gap_init rate = 0.00 (0 / 227), avg. gap size = 0.0 (0 / 0)

1554 12.72 0.44 0.00 scaffold118|size654595 45080 45307 (609168) rnd-1_family-41#RC/Helitron 4 232 (4505) m_b1161s001i121 12047

  scaffold118|s      45080 AATGTCGATTCCATTTGCCAGAAAAGGAAGGAGCACTACAAGAGCAGCTT 45129
                             i  v                 i               i  i   i v 
  rnd-1_family-          4 AACGTGGATTCCATTTGCCAGAAGAGGAAGGAGCACTACGAGGGCAACGT 53

  scaffold118|s      45130 CGATTCCAATTGCTAGAAAAGGAAGGAGCACTACCAGAGCAACGTCTATT 45179
                           v       v    i    i               v  i      ivv   
  rnd-1_family-         54 GGATTCCATTTGCCAGAAGAGGAAGGAGCACTACGAGGGCAACGCGGATT 103

  scaffold118|s      45180 CCATTTGCCAGAAGAGGAAGGAGCACTACGTGAGCAACGTTGATTCCATT 45229
                                                         v i       v         
  rnd-1_family-        104 CCATTTGCCAGAAGAGGAAGGAGCACTACGAGGGCAACGTGGATTCCATT 153

  scaffold118|s      45230 TGTCAGAAAAAGAAGGAGCACTATGAGAGCAACGTTGATTCCATTTGCCA 45279
                             i     i i            i   i      iv            ? 
  rnd-1_family-        154 TGCCAGAAGAGGAAGGAGCACTACGAGGGCAACGCGGATTCCATTTGCNA 203

  scaffold118|s      45280 GAA-AAGAAAGAGCACTACGAGAGCAACA 45307
                              - i   i            i      
  rnd-1_family-        204 GAAGAGGAAGGAGCACTACGAGGGCAACA 232

Matrix = 20p43g.matrix
Kimura (with divCpGMod) = 11.73
Transitions / transversions = 1.90 (19/10)
Gap_init rate = 0.00 (1 / 227), avg. gap size = 1.00 (1 / 1)


1368 12.78 2.06 3.33 scaffold118|size654595 44581 44823 (609652) C rnd-1_family-1327#Unknown (0) 240 1 m_b1161s001i106 12044

  scaffold118|s      44581 CATCTGATGATGGAAGAACTAAAAGGATTCAGGGTAAGATGAAAACAACT 44630
                               ?     i    v           ?  v   i      ivi    i 
C rnd-1_family-        240 CATCNGATGACGGAACAACTAAAAGGANTCCGGGCAAGATGGCGACAATT 191

  scaffold118|s      44631 CTTATTAG-ATTGCAATTTTCATTCCTTATTTTCATTCTCATCTTCACCT 44679
                           v    ii -    iv              --------v    i    iv 
C rnd-1_family-        190 GTTATCGGTATTGTTATTTTCATTCCTTA--------ATCATTTTCATGT 149

  scaffold118|s      44680 CATTGACTTT----TTCCATTTTCAGATGAATCATTGATAACACAGATTT 44725
                           v i   ?i  ----  i   i                 ii  i       
C rnd-1_family-        148 AACTGANCTTATATTTTCATCTTCAGATGAATCATTGACGACGCAGATTT 99

  scaffold118|s      44726 TGAGAAATAGTGAGATTGCTAAGTGCAATAAAAGAAAGCTTAACAAAAAA 44775
                           i                  ?                           v  
C rnd-1_family-         98 CGAGAAATAGTGAGATTGCNAAGTGCAATAAAAGAAAGCTTAACAAACAA 49

  scaffold118|s      44776 CAAGCCAATGAAAGGCATCGTGAAAAATGTTCAAATGAAAAGAAAAAA 44823
                                                           vi v            
C rnd-1_family-         48 CAAGCCAATGAAAGGCATCGTGAAAAATGTTCTGAGGAAAAGAAAAAA 1

Matrix = 20p43g.matrix
Kimura (with divCpGMod) = 11.44
Transitions / transversions = 1.73 (19/11)
Gap_init rate = 0.04 (10 / 242), avg. gap size = 1.30 (13 / 10)

721 28.57 2.23 1.90 scaffold118|size654595 44770 45083 (609392) C rnd-1_family-182#Unknown (257) 315 1 m_b1161s001i107 12044

  scaffold118|s      44770 AAAAAACAAGCCAATGAAAGGCATCGTGAAAAATGTTCAAATGAAAAGAA 44819
                            i    v   v-        ii iv vv    i?---    v   i    
C rnd-1_family-        315 AGAAAAGAAGA-AATGAAAGATACAGACAAAAGN---CAAAGGAAGAGAA 270

  scaffold118|s      44820 A----AAAATACACGAACAAAATTGTTTCTATTACCAAAAATGCAAGGAT 44865
                           i---- iiii vv ii -     viiv i  i   v i iv?i  iii  
C rnd-1_family-        269 GCTTCAGGGCAGTCAGA-AAAATAACGTTTACTACAAGAGCNACAGAAAT 221

  scaffold118|s      44866 TCCATTTTCCAGAAAAGGAAGGAGCACTACAAGAGCAATGTCAATTCTTT 44915
                                 iv v   vi ii i  v v v  i  i v     ivi    iv 
C rnd-1_family-        220 TCCATTCGCGAGATGAAAAGGGCGAAGTATAAAATCAATGCAGATTCCAT 171

  scaffold118|s      44916 TAGCCA-CAAA-AAAGGAGCACTACGAGAGCAATGTCGATTCCATTTGCC 44963
                            v   ?-  i -     ? i       i v     ii        ?i   
C rnd-1_family-        170 TTGCCNGCAGAGAAAGGNGTACTACGAAACCAATGCTGATTCCATNCGCC 121

  scaffold118|s      44964 AGAAAAGGAAGGAGCACTATGAGAGCAACGTCGATTCTATTTGTCAGAAA 45013
                               i  i    vv  v     ? ?     iv  v  i  i        i
C rnd-1_family-        120 AGAAGAGAAAGGTTCAATATGANANCAACGCGGAGTCCATCTGTCAGAAG 71

  scaffold118|s      45014 TGGAAGGAGCATTACGAGAGCAACGTCGATTCA-ATTTGCCAGAAAAGGA 45062
                           v i    vv        i v    i?i -    -      v ?       
C rnd-1_family-         70 AGAAAGGCTCATTACGAAATCAACANTG-TTCATATTTGCAANAAAAGGA 22

  scaffold118|s      45063 AGGAGTATTACGAGAGCAATG 45083
                             i ?i i     iiv     
C rnd-1_family-         21 AGAANCACTACGAAGCCAATG 1

Matrix = 20p43g.matrix
Kimura (with divCpGMod) = 36.58
Transitions / transversions = 1.59 (54/34)
Gap_init rate = 0.03 (10 / 313), avg. gap size = 1.30 (13 / 10)

770 27.64 0.81 0.00 scaffold118|size654595 44875 45120 (609355) C rnd-1_family-182#Unknown (316) 256 9 m_b1161s001i110 12044

  scaffold118|s      44875 CAGAAAAGGAAGGAGCACTACAAGAGCAATGTCAATTCTTTTAGCCACA- 44923
                                  iv  v vvi           ? iivv     iv  v  v v -
C rnd-1_family-        256 CAGAAAAATAACGTTTACTACAAGAGCNACAGAAATTCCATTCGCGAGAT 207

  scaffold118|s      44924 -AAAAAGGAGCACTACGAGAGCAATGTCGATTCCATTTGCCAGAAAAGGA 44972
                           -    i  v v v  ii i v     iv             ? v i  i 
C rnd-1_family-        206 GAAAAGGGCGAAGTATAAAATCAATGCAGATTCCATTTGCCNGCAGAGAA 157

  scaffold118|s      44973 AGGAGCACTATGAGAGCAACGTCGATTCTATTTGTCAGAAATGGAAGGAG 45022
                              ? i    i  i v   i ii     i  ?i i     iv i    vv
C rnd-1_family-        156 AGGNGTACTACGAAACCAATGCTGATTCCATNCGCCAGAAGAGAAAGGTT 107

  scaffold118|s      45023 CATTACGAGAGCAACGTCGATTCAATTTGCCAGAAAAGGAAGGAGTATTA 45072
                             v  i  ? ?     iv  v  v  i  i     i  i    vvi    
C rnd-1_family-        106 CAATATGANANCAACGCGGAGTCCATCTGTCAGAAGAGAAAGGCTCATTA 57

  scaffold118|s      45073 CGAGAGCAATGTCGATTCCATTTGCCAGAAAAGGAAGGAGCACTACAA 45120
                              i v   ii?i v ivi      v ?         i ?      i 
C rnd-1_family-         56 CGAAATCAACANTGTTCATATTTGCAANAAAAGGAAGAANCACTACGA 9

Matrix = 20p43g.matrix
Kimura (with divCpGMod) = 34.27
Transitions / transversions = 1.27 (38/30)
Gap_init rate = 0.01 (2 / 245), avg. gap size = 1.00 (2 / 2)

724 27.64 1.20 1.20 scaffold118|size654595 44961 45209 (609266) C rnd-1_family-182#Unknown (314) 258 10 m_b1161s001i114 12044

  scaffold118|s      44961 GCCAGAAAAGGAAGGAGCACTATGAGAGCAACGTCGATTCTATTTGTCAG 45010
                            i       iv  v vvi    ii     ?  ivvi    i   i i-- 
C rnd-1_family-        258 GTCAGAAAAATAACGTTTACTACAAGAGCNACAGAAATTCCATTCGC--G 211

  scaffold118|s      45011 AAATGGAAGGAGC--ATTACGAGAGCAACGTCGATTCAATTTGCCAGAAA 45058
                            i   i  i i  -- v  ii i v   i iv     v       ? v i
C rnd-1_family-        210 AGATGAAAAGGGCGAAGTATAAAATCAATGCAGATTCCATTTGCCNGCAG 161

  scaffold118|s      45059 AGGAAGGAGTATTACGAGAGCAATGTCGATTCCATTTGCCAGAAAAGGAA 45108
                             i    ?   i     i v     ii        ?i       i  i  
C rnd-1_family-        160 AGAAAGGNGTACTACGAAACCAATGCTGATTCCATNCGCCAGAAGAGAAA 111

  scaffold118|s      45109 GGAGCACTACAAGAGCAGCTTCGATTCCAATTGCTAGAAAAGGAAGGAGC 45158
                             vv  v  ii ? ?  i viv  v    vi  ii    i  i    vv 
C rnd-1_family-        110 GGTTCAATATGANANCAACGCGGAGTCCATCTGTCAGAAGAGAAAGGCTC 61

  scaffold118|s      45159 ACTACCAGAGCAACGTCTATTC-CATTTGCCAGAAGAGGAAGGAGCACTA 45207
                            i   v i v    i-? i   -i      v ?  i      i ?     
C rnd-1_family-         60 ATTACGAAATCAACA-NTGTTCATATTTGCAANAAAAGGAAGAANCACTA 12

  scaffold118|s      45208 CG 45209
                             
C rnd-1_family-         11 CG 10

Matrix = 20p43g.matrix
Kimura (with divCpGMod) = 34.85
Transitions / transversions = 1.83 (44/24)
Gap_init rate = 0.02 (5 / 248), avg. gap size = 1.20 (6 / 5)

708 28.62 1.16 1.16 scaffold118|size654595 45006 45263 (609212) C rnd-1_family-182#Unknown (314) 258 1 m_b1161s001i117 12044

  scaffold118|s      45006 GTCAGAAATGGAAGGAGCATTACGAGAGCAACGTCGATTCAATTTGCCAG 45055
                                   viv  v vvi i   i     ?  ivvi    v   i  v  
C rnd-1_family-        258 GTCAGAAAAATAACGTTTACTACAAGAGCNACAGAAATTCCATTCGCGAG 209

  scaffold118|s      45056 A---AAAGGAAGGAGTATTACGAGAGCAATGTCGATTCCATTTGCCAGAA 45102
                            ---     iv i     ---i i v     iv             ? v 
C rnd-1_family-        208 ATGAAAAGGGCGAAGTAT---AAAATCAATGCAGATTCCATTTGCCNGCA 162

  scaffold118|s      45103 AAGGAAGGAGCACTACAAGAGCAGCTTCGATTCCAATTGCTAGAAAAGGA 45152
                           i  i    ? i     i i v  iivii       v?i  i    i  i 
C rnd-1_family-        161 GAGAAAGGNGTACTACGAAACCAATGCTGATTCCATNCGCCAGAAGAGAA 112

  scaffold118|s      45153 AGGAGCACTACCAGAGCAACGTCTATTCCATTTGCCAGAAGAGGAAGGAG 45202
                              vv  v  iv ? ?     ivv v     i  i        i    vv
C rnd-1_family-        111 AGGTTCAATATGANANCAACGCGGAGTCCATCTGTCAGAAGAGAAAGGCT 62

  scaffold118|s      45203 CACTACGTGAGCAACGTTGATTCCATTTGTCAGAAAAAGAAGGAGCACTA 45252
                             i    vi v    i?  v ivi     iv ?    i    i ?     
C rnd-1_family-         61 CATTACGAAATCAACANTGTTCATATTTGCAANAAAAGGAAGAANCACTA 12

  scaffold118|s      45253 TGAGAGCAACG 45263
                           i  iiv   i 
C rnd-1_family-         11 CGAAGCCAATG 1

Matrix = 20p43g.matrix
Kimura (with divCpGMod) = 35.44
Transitions / transversions = 1.35 (42/31)
Gap_init rate = 0.02 (4 / 257), avg. gap size = 1.50 (6 / 4)

740 29.02 0.39 0.00 scaffold118|size654595 45051 45305 (609170) C rnd-1_family-182#Unknown (314) 258 3 m_b1161s001i120 12044

  scaffold118|s      45051 GCCAGAAAAGGAAGGAGTATTACGAGAGCAATGTCGATTCCATTTGCCAG 45100
                            i       iv  v vv  i   i     ? iivvi        i  v  
C rnd-1_family-        258 GTCAGAAAAATAACGTTTACTACAAGAGCNACAGAAATTCCATTCGCGAG 209

  scaffold118|s      45101 AAAAGGAAGGAGCACTACAAGAGCAGCTTCGATTCCAATTGCTAGAAAAG 45150
                            vi ii i  v v v  i  i v  iiviv       v    i? v i  
C rnd-1_family-        208 ATGAAAAGGGCGAAGTATAAAATCAATGCAGATTCCATTTGCCNGCAGAG 159

  scaffold118|s      45151 GAAGGAGCACTACCAGAGCAACGTCTATTCCATTTGCCAGAAGAGGAAGG 45200
                           i    ? i     v i v   i iiv       ?i          i    
C rnd-1_family-        158 AAAGGNGTACTACGAAACCAATGCTGATTCCATNCGCCAGAAGAGAAAGG 109

  scaffold118|s      45201 AGCACTACGTGAGCAACGTTGATTCCATTTGTCAGAAAAAGAAGGAGCAC 45250
                           vv  v  i v? ?     iv  v     i        i ii    vv  i
C rnd-1_family-        108 TTCAATATGANANCAACGCGGAGTCCATCTGTCAGAAGAGAAAGGCTCAT 59

  scaffold118|s      45251 TATGAGAGCAACGTTGATTCCATTTGCCAGAAAAGAAAG-AGCACTACGA 45299
                             i  i v    i?  v ivi      v ?     i   - ?        
C rnd-1_family-         58 TACGAAATCAACANTGTTCATATTTGCAANAAAAGGAAGAANCACTACGA 9

  scaffold118|s      45300 GAGCAA 45305
                           iiv   
C rnd-1_family-          8 AGCCAA 3

Matrix = 20p43g.matrix
Kimura (with divCpGMod) = 36.73
Transitions / transversions = 1.31 (42/32)
Gap_init rate = 0.00 (1 / 254), avg. gap size = 1.00 (1 / 1)


1403 15.00 0.45 0.00 scaffold118|size654595 45131 45350 (609125) rnd-1_family-41#RC/Helitron 10 230 (4507) m_b1161s001i123 12048

  scaffold118|s      45131 GATTCCAATTGCTAGAAAAGGAAGGAGCACTACCAGAGCAACGTCTATTC 45180
                                  v    i    i               v  i       vv    
  rnd-1_family-         10 GATTCCATTTGCCAGAAGAGGAAGGAGCACTACGAGGGCAACGTGGATTC 59

  scaffold118|s      45181 CATTTGCCAGAAGAGGAAGGAGCACTACGTGAGCAACGTTGATTCCATTT 45230
                                                        v i      iv          
  rnd-1_family-         60 CATTTGCCAGAAGAGGAAGGAGCACTACGAGGGCAACGCGGATTCCATTT 109

  scaffold118|s      45231 GTCAGAAAAAGAAGGAGCACTATGAGAGCAACGTTGATTCCATTTGCCAG 45280
                            i     i i            i   i       v               
  rnd-1_family-        110 GCCAGAAGAGGAAGGAGCACTACGAGGGCAACGTGGATTCCATTTGCCAG 159

  scaffold118|s      45281 AAAAGAAAG-AGCACTACGAGAGCAACATCGATTCCATTTGCCAGAAAAA 45329
                             i  i   -           i     iiv            ?    i i
  rnd-1_family-        160 AAGAGGAAGGAGCACTACGAGGGCAACGCGGATTCCATTTGCNAGAAGAG 209

  scaffold118|s      45330 GATGAACCAATACAGAAGCAA 45350
                             v i v  v   iiii    
  rnd-1_family-        210 GAAGGAGCACTACGAGGGCAA 230

Matrix = 20p43g.matrix
Kimura (with divCpGMod) = 14.44
Transitions / transversions = 2.00 (22/11)
Gap_init rate = 0.00 (1 / 219), avg. gap size = 1.00 (1 / 1)

1213 18.10 0.48 0.00 scaffold118|size654595 45170 45379 (609096) rnd-1_family-41#RC/Helitron 4 214 (4523) m_b1161s001i124 12048

  scaffold118|s      45170 AACGTCTATTCCATTTGCCAGAAGAGGAAGGAGCACTACGTGAGCAACGT 45219
                                vv                                 v i       
  rnd-1_family-          4 AACGTGGATTCCATTTGCCAGAAGAGGAAGGAGCACTACGAGGGCAACGT 53

  scaffold118|s      45220 TGATTCCATTTGTCAGAAAAAGAAGGAGCACTATGAGAGCAACGTTGATT 45269
                           v           i     i i            i   i      iv    
  rnd-1_family-         54 GGATTCCATTTGCCAGAAGAGGAAGGAGCACTACGAGGGCAACGCGGATT 103

  scaffold118|s      45270 CCATTTGCCAGAA-AAGAAAGAGCACTACGAGAGCAACATCGATTCCATT 45318
                                        - i   i            i     i v         
  rnd-1_family-        104 CCATTTGCCAGAAGAGGAAGGAGCACTACGAGGGCAACGTGGATTCCATT 153

  scaffold118|s      45319 TGCCAGAAAAAGATGAACCAATACAGAAGCAATGCACCAACTATTTGCTT 45368
                                   i i  v i v  v   iiii    i  ivvvv i      ?v
  rnd-1_family-        154 TGCCAGAAGAGGAAGGAGCACTACGAGGGCAACGCGGATTCCATTTGCNA 203

  scaffold118|s      45369 AAAGAGAAAAG 45379
                           i     i  i 
  rnd-1_family-        204 GAAGAGGAAGG 214

Matrix = 20p43g.matrix
Kimura (with divCpGMod) = 17.65
Transitions / transversions = 1.71 (24/14)
Gap_init rate = 0.00 (1 / 209), avg. gap size = 1.00 (1 / 1)

459 26.48 3.17 2.09 scaffold118|size654595 45221 45409 (609066) rnd-4_family-169#RC/Helitron 1719 1909 (6344) m_b1161s001i125 12048

  scaffold118|s      45221 GATTCCATTTGTC--AGAAAAAGAAGGAGCACTATGAGAGCAACGTTGAT 45268
                                    i i --   i     v ---i    ii i v   i i?   
  rnd-4_family-       1719 GATTCCATTCGCCGCAGAGAAAGACG---TACTACAAAACCAATGCNGAT 1765

  scaffold118|s      45269 TCCAT-TTGCCAGAAAAGAAAGA-GCACTACGAGAGCAACATCGATTCCA 45316
                                -i                -v  v  i  ? v   iiiv  ?    
  rnd-4_family-       1766 TCCATACTGCCAGAAAAGAAAGATTCAATATGANATCAATGCAGANTCCA 1815

  scaffold118|s      45317 TTTGCCAGAAAAAGATGAACCAATACAGAAGCAATGC--ACCAACTATTT 45364
                                     i ii v iv?  v   ii  v   i  -- iiv -     
  rnd-4_family-       1816 TTTGCCAGAAGAGAAAGGCNCACTACGAAATCAACGCTGATTCA-TATTT 1864

  scaffold118|s      45365 GCTTAAAGAGAAAAGTTGAATTCGAAATGAAAGGAGATTCAATTC 45409
                             vv?  i     ii? v ? v    iiv  v v   ?v i  i 
  rnd-4_family-       1865 GCAANAAAAGAAAGANTCANTACGAAGCCAATGCAGANACGATCC 1909

Matrix = 20p43g.matrix
Kimura (with divCpGMod) = 32.06
Transitions / transversions = 1.58 (30/19)
Gap_init rate = 0.04 (8 / 188), avg. gap size = 1.25 (10 / 8)


547 33.00 1.01 0.33 scaffold118|size654595 44875 45172 (609303) rnd-1_family-185#Unknown 389 688 (9) m_b1161s001i109 12046

  scaffold118|s      44875 CAGAAAAGGAAGGAGCACTACAAGAGCAATGTCAATTCTTTTAGCCACAA 44924
                                  iv  v vvi             iivv     iv ?v iv v v
  rnd-1_family-        389 CAGAAAAATAACGTTTACTACAAGAGCAACAGAAATTCCATNCGTGAGAT 438

  scaffold118|s      44925 AAAAGGAGCAC--TACGAGAGCAATGTCGATTCCATTTGCCAGAAAAGGA 44972
                           i   i i   v--  ii i v?    iv         i   v v i  i 
  rnd-1_family-        439 GAAAAGGGCAAAGTATAAAATNAATGCAGATTCCATTCGCCCGCAGAGAA 488

  scaffold118|s      44973 AGGAGCACTATGAGAGCAACGTCGATTCTATTTGTCAGAAATGGAAGGAG 45022
                              v i    i  i v   i ii     i  vivi      v i   ivv
  rnd-1_family-        489 AGGCGTACTACGAAACCAATGCTGATTCCATACTCCAGAAAAGAAAGATT 538

  scaffold118|s      45023 CATTACGAGAGCAACGTCGATTCAATTTGCCAGAAAAGGAAGGAGTATTA 45072
                             v  i  v ?   i iv  v  v  i  i     i  i    vvi    
  rnd-1_family-        539 CAATATGATANCAATGCAGAGTCCATCTGTCAGAAGAGAAAGGCTCATTA 588

  scaffold118|s      45073 CGAGAGCAATGTCGATTCCATTTGCCAGAAAAGGAAGGAGCACTACAAGA 45122
                           i  i v   ii?i v ivi    v v ?         iiv      i - 
  rnd-1_family-        589 TGAAATCAACANTGTTCATATTTCCAANAAAAGGAAGAGTCACTACGA-A 637

  scaffold118|s      45123 GCAGCTTCGATTCCAA-TTGCTAGAAAAGGAAGGAGCACTACCAGAGCAA 45171
                             viv v i v?v?  -   iv     ? i v i i  ?   i vv   i
  rnd-1_family-        638 GCCAATGCAAANANAATTTGTGAGAAANGAATGAAACANTACTATCGCAG 687

  scaffold118|s      45172 C 45172
                            
  rnd-1_family-        688 C 688

Matrix = 20p43g.matrix
Kimura (with divCpGMod) = 44.58
Transitions / transversions = 1.18 (53/45)
Gap_init rate = 0.01 (3 / 297), avg. gap size = 1.33 (4 / 3)

568 32.53 1.03 1.03 scaffold118|size654595 44961 45252 (609223) rnd-1_family-185#Unknown 387 678 (19) m_b1161s001i113 12046

  scaffold118|s      44961 GCCAGAAAAGGAAGGAGCACTATGAGAGCAACGTCGATTCTATTTGTCAG 45010
                            i       iv  v vvi    ii        ivvi    i  ?i  -- 
  rnd-1_family-        387 GTCAGAAAAATAACGTTTACTACAAGAGCAACAGAAATTCCATNCGT--G 434

  scaffold118|s      45011 AAATGGAAGGAGCA--TTACGAGAGCAACGTCGATTCAATTTGCCAGAAA 45058
                            i   i  i i   --v  ii i v?  i iv     v   i   v v i
  rnd-1_family-        435 AGATGAAAAGGGCAAAGTATAAAATNAATGCAGATTCCATTCGCCCGCAG 484

  scaffold118|s      45059 AGGAAGGAGTATTACGAGAGCAATGTCGATTCCATTTGCCAGAAAAGGAA 45108
                             i    v   i     i v     ii        viv         i  
  rnd-1_family-        485 AGAAAGGCGTACTACGAAACCAATGCTGATTCCATACTCCAGAAAAGAAA 534

  scaffold118|s      45109 GGAGCACTACAAGAGCAGCTTCGATTCCAATTGCTAGAAAAGGAAGGAGC 45158
                            ivv  v  ii v ?  iiviv  v    vi  ii    i  i    vv 
  rnd-1_family-        535 GATTCAATATGATANCAATGCAGAGTCCATCTGTCAGAAGAGAAAGGCTC 584

  scaffold118|s      45159 ACTACCAGAGCAACGTCTATTC-CATTTGCCAGAAGAGGAAGGAGCACTA 45207
                            i  iv i v    i-? i   -i    v v ?  i      iiv     
  rnd-1_family-        585 ATTATGAAATCAACA-NTGTTCATATTTCCAANAAAAGGAAGAGTCACTA 633

  scaffold118|s      45208 CGTGAGCAACGTTGATTCCATTTGTCAGAAAAAGAAGGAGCACTA 45252
                             viiv   i ivi ?v?v      v     ?ii v i i  ?  
  rnd-1_family-        634 CGAAGCCAATGCAAANANAATTTGTGAGAAANGAATGAAACANTA 678

Matrix = 20p43g.matrix
Kimura (with divCpGMod) = 44.91
Transitions / transversions = 1.47 (56/38)
Gap_init rate = 0.02 (5 / 291), avg. gap size = 1.20 (6 / 5)

530 31.31 1.99 1.65 scaffold118|size654595 45006 45307 (609168) rnd-1_family-185#Unknown 387 689 (8) m_b1161s001i116 12046

  scaffold118|s      45006 GTCAGAAATGGAAGGAGCATTACGAGAGCAACGTCGATTCAATTTGCCAG 45055
                                   viv  v vvi i   i        ivvi    v  ?i iv  
  rnd-1_family-        387 GTCAGAAAAATAACGTTTACTACAAGAGCAACAGAAATTCCATNCGTGAG 436

  scaffold118|s      45056 A---AAAGGAAGGAGTATTACGAGAGCAATGTCGATTCCATTTGCCAGAA 45102
                            ---     ivii     ---i i v?    iv         i   v v 
  rnd-1_family-        437 ATGAAAAGGGCAAAGTAT---AAAATNAATGCAGATTCCATTCGCCCGCA 483

  scaffold118|s      45103 AAGGAAGGAGCACTACAAGAGCAGCTTCGATTCCA-ATTGCTAGAAAAGG 45151
                           i  i    v i     i i v  iivii       - i - i       i
  rnd-1_family-        484 GAGAAAGGCGTACTACGAAACCAATGCTGATTCCATACT-CCAGAAAAGA 532

  scaffold118|s      45152 AAGGAGCACTACCAGAGCAACGTCTATTCCATTTGCCAGAAGAGGAAGGA 45201
                              ivv  v  iv v ?   i ivv v     i  i        i    v
  rnd-1_family-        533 AAGATTCAATATGATANCAATGCAGAGTCCATCTGTCAGAAGAGAAAGGC 582

  scaffold118|s      45202 GCACTACGTGAGCAACGTTGATTCCATTTGTCAGAAAAAGAAGGAG-CAC 45250
                           v  i  i vi v    i?  v ivi    -i  i?     i i   -   
  rnd-1_family-        583 TCATTATGAAATCAACANTGTTCATATTT-CCAANAAAAGGAAGAGTCAC 631

  scaffold118|s      45251 TATGAGAGCAACGTTGATTCCATTTGCCAGAAAAGAAAG-AGCACTACGA 45299
                             i  iiv   i ivi ?v?v     iv     ?   v - i  ?   v 
  rnd-1_family-        632 TACGAAGCCAATGCAAANANAATTTGTGAGAAANGAATGAAACANTACTA 681

  scaffold118|s      45300 GAGCAACA 45307
                           vv   i  
  rnd-1_family-        682 TCGCAGCA 689

Matrix = 20p43g.matrix
Kimura (with divCpGMod) = 41.02
Transitions / transversions = 1.32 (53/40)
Gap_init rate = 0.03 (9 / 301), avg. gap size = 1.22 (11 / 9)

609 32.07 1.03 0.68 scaffold118|size654595 45051 45342 (609133) rnd-1_family-185#Unknown 387 679 (18) m_b1161s001i119 12046

  scaffold118|s      45051 GCCAGAAAAGGAAGGAGTATTACGAGAGCAATGTCGATTCCATTTGCCAG 45100
                            i       iv  v vv  i   i       iivvi       ?i i-- 
  rnd-1_family-        387 GTCAGAAAAATAACGTTTACTACAAGAGCAACAGAAATTCCATNCGT--G 434

  scaffold118|s      45101 AAAAGGAAGGAGCAC--TACAAGAGCAGCTTCGATTCCAATTGCTAGAAA 45148
                            i v i  i i   v--  i  i v? iiviv       v i  iv v i
  rnd-1_family-        435 AGATGAAAAGGGCAAAGTATAAAATNAATGCAGATTCCATTCGCCCGCAG 484

  scaffold118|s      45149 AGGAAGGAGCACTACCAGAGCAACGTCTATTCCATTTGCCAGAAGAGGAA 45198
                             i    v i     v i v   i iiv       viv      i  i  
  rnd-1_family-        485 AGAAAGGCGTACTACGAAACCAATGCTGATTCCATACTCCAGAAAAGAAA 534

  scaffold118|s      45199 GGAGCACTACGTGAGCAACGTTGATTCCATTTGTCAGAAAAAGAAGGAGC 45248
                            ivv  v  i vv ?   i iv  v     i        i ii    vv 
  rnd-1_family-        535 GATTCAATATGATANCAATGCAGAGTCCATCTGTCAGAAGAGAAAGGCTC 584

  scaffold118|s      45249 ACTATGAGAGCAACGTTGATTCCATTTGCCAGAAAAGAAAGAG-CACTAC 45297
                            i     i v    i?  v ivi    v v ?     i     -      
  rnd-1_family-        585 ATTATGAAATCAACANTGTTCATATTTCCAANAAAAGGAAGAGTCACTAC 634

  scaffold118|s      45298 GAGAGCAACATCGATTCCATTTGCCAGAAAAAGATGAACCAATAC 45342
                             iiv   iiivi ?v?v     iv     ?ii     v  ?   
  rnd-1_family-        635 GAAGCCAATGCAAANANAATTTGTGAGAAANGAATGAAACANTAC 679

Matrix = 20p43g.matrix
Kimura (with divCpGMod) = 43.71
Transitions / transversions = 1.32 (53/40)
Gap_init rate = 0.01 (4 / 291), avg. gap size = 1.25 (5 / 4)

586 29.98 1.06 2.50 scaffold118|size654595 45096 45379 (609096) rnd-1_family-185#Unknown 387 666 (31) m_b1161s001i122 12046

  scaffold118|s      45096 GCCAGAAAAGGAAGGAGCACTACAAGAGCAGCTTCGATTCCAATTGCTAG 45145
                            i       iv  v vvi            i vvvi      -- ? vv 
  rnd-1_family-        387 GTCAGAAAAATAACGTTTACTACAAGAGCAACAGAAATTCCA--TNCGTG 434

  scaffold118|s      45146 AAAAGGAAGGAGC--ACTACCAGAGCAACGTCTATTCCATTTGCCAGAAG 45193
                            i v i  i i  -- v  iv i v?  i ivv        i   v v  
  rnd-1_family-        435 AGATGAAAAGGGCAAAGTATAAAATNAATGCAGATTCCATTCGCCCGCAG 484

  scaffold118|s      45194 AGGAAGGAGCACTACGTGAGCAACGTTGATTCCATTTGTCAGAAAAAGAA 45243
                             i    v i      vi v   i i         vivi       ii  
  rnd-1_family-        485 AGAAAGGCGTACTACGAAACCAATGCTGATTCCATACTCCAGAAAAGAAA 534

  scaffold118|s      45244 GGAGCACTATGAGAGCAACGTTGATTCCATTTGCCAGAAAAGAAAGA-GC 45292
                            ivv  v     v ?   i iv  v     i  i     i      i-v 
  rnd-1_family-        535 GATTCAATATGATANCAATGCAGAGTCCATCTGTCAGAAGAGAAAGGCTC 584

  scaffold118|s      45293 ACTACGAGAGCAACATCGATTCCATTTGCCAGAAAAAGATGAACCAATAC 45342
                            i  i  i v     ?i v ivi    v v ?    i  v  ii  v   
  rnd-1_family-        585 ATTATGAAATCAACANTGTTCATATTTCCAANAAAAGGAAGAGTCACTAC 634

  scaffold118|s      45343 AGAAGCAATGCACCAACTATTTGCTTAAAGAGAAAAG 45379
                           ii iv       vv? ?v     i-----      ? 
  rnd-1_family-        635 GAAGCCAATGCAAANANAATTTGT-----GAGAAANG 666

Matrix = 20p43g.matrix
Kimura (with divCpGMod) = 39.17
Transitions / transversions = 1.07 (43/40)
Gap_init rate = 0.03 (9 / 283), avg. gap size = 1.11 (10 / 9)

626 8.14 0.00 0.00 scaffold118|size654595 45337 45422 (609053) rnd-5_family-964#Unknown 1 86 (173) m_b1161s001i126 12046

  scaffold118|s      45337 CAATACAGAAGCAATGCACCAACTATTTGCTTAAAGAGAAAAGTTGAATT 45386
                             v                                        i   ?  
  rnd-5_family-          1 CATTACAGAAGCAATGCACCAACTATTTGCTTAAAGAGAAAAGCTGANTT 50

  scaffold118|s      45387 CGAAATGAAAGGAGATTCAATTCAATCAAGGGAGAG 45422
                           i                      i     iii    
  rnd-5_family-         51 TGAAATGAAAGGAGATTCAATTCGATCAAAAAAGAG 86

Matrix = 20p43g.matrix
Kimura (with divCpGMod) = 7.66
Transitions / transversions = 6.00 (6/1)
Gap_init rate = 0.00 (0 / 85), avg. gap size = 0.0 (0 / 0)


2897 6.82 0.23 4.22 scaffold118|size654595 45421 45864 (608611) C rnd-1_family-471#Unknown (2550) 433 7 m_b1161s001i127 12049

  scaffold118|s      45421 AGCGACAGAAGTGCCACAACCATAGTTAATCAAAAAACAGCTACCGTGAA 45470
                             i    v        v         v i       -        v    
C rnd-1_family-        433 AGTGACACAAGTGCCAAAACCATAGTAAGTCAAAAA-CAGCTACCCTGAA 385

  scaffold118|s      45471 ATAACAAAGATCCAACAGCCAATCAGCCAAAACATCAGTTACTACCAACA 45520
                            i v    v    i   i    -      v          ----------
C rnd-1_family-        384 ACATCAAATATCCGACAACCAA-CAGCCATAACATCAGTT---------- 346

  scaffold118|s      45521 TGGAGCCACAGCCAAACACAAGATACCACAATTACCAATCCAACACACAG 45570
                           ----                   i       i      i           
C rnd-1_family-        345 ----GCCACAGCCAAACACAAGACACCACAACTACCAACCCAACACACAG 300

  scaffold118|s      45571 CCACCCCTGTAATCTCACAACTAACAATGTCGCAGCCAATTCCACCAACT 45620
                                                i        v                   
C rnd-1_family-        299 CCACCCCTGTAATCTCACAACCAACAATGTGGCAGCCAATTCCACCAACT 250

  scaffold118|s      45621 GAATGTGTATTGTTGAAATTGTCATAAGACTGGAAATCATGTCGTCTACT 45670
                             i                      ?               i      ? 
C rnd-1_family-        249 GAGTGTGTATTGTTGAAATTGTCATNAGACTGGAAATCATGCCGTCTANT 200

  scaffold118|s      45671 ATATAACGCCAAACCACAAATATAGATCACAACAAACTGCTTGCATCAAT 45720
                              v                                 i   ?        
C rnd-1_family-        199 ATAAAACGCCAAACCACAAATATAGATCACAACAAACCGCTNGCATCAAT 150

  scaffold118|s      45721 CACTACCAACATGATGGCCGCTCTCCTCATAGTGACACAAAAGTGCCACA 45770
                                                     i              --     v 
C rnd-1_family-        149 CACTACCAACATGATGGCCGCTCTCCCCATAGTGACACAAA--TGCCAAA 102

  scaffold118|s      45771 AC-ATCAGTTACTACCAACATGGAGCCACAGCCAAACACAAGACACCACA 45819
                             -  v                i                    i      
C rnd-1_family-        101 ACAATAAGTTACTACCAACATGAAGCCACAGCCAAACACAAGATACCACA 52

  scaffold118|s      45820 ATTACCAACCCAACACACAGCCACCCCTGCAATCTCACAACCAAC 45864
                            i      i                    i               
C rnd-1_family-         51 ACTACCAATCCAACACACAGCCACCCCTGTAATCTCACAACCAAC 7

Matrix = 20p43g.matrix
Kimura (with divCpGMod) = 6.75
Transitions / transversions = 1.64 (18/11)
Gap_init rate = 0.04 (19 / 443), avg. gap size = 1.00 (19 / 19)

2579 4.27 0.55 3.95 scaffold118|size654595 45765 46130 (608345) C rnd-1_family-471#Unknown (2623) 360 7 m_b1161s001i129 12049

  scaffold118|s      45765 GCCACAACATCAGTTACTACCAACATGGAGCCACAGCCAAACACAAGACA 45814
                               i          --------------                     
C rnd-1_family-        360 GCCATAACATCAGTT--------------GCCACAGCCAAACACAAGACA 325

  scaffold118|s      45815 CCACAATTACCAACCCAACACACAGCCACCCCTGCAATCTCACAACCAAC 45864
                                 i                           i               
C rnd-1_family-        324 CCACAACTACCAACCCAACACACAGCCACCCCTGTAATCTCACAACCAAC 275

  scaffold118|s      45865 AATGTCGCAGCCAATTCCACCAACTGAATGTGTATTGTTGAAATTGTCAT 45914
                                v                     i                      
C rnd-1_family-        274 AATGTGGCAGCCAATTCCACCAACTGAGTGTGTATTGTTGAAATTGTCAT 225

  scaffold118|s      45915 AAGACTGGAAACCATGCCGTCTACTATAAAATGCCAAACCACAACTATAG 45964
                           ?          i           ?       i            v     
C rnd-1_family-        224 NAGACTGGAAATCATGCCGTCTANTATAAAACGCCAAACCACAAATATAG 175

  scaffold118|s      45965 ATCACAACAAGCTGCTTGCATCAGTCACTACCAACATGATGGCCGCTCTC 46014
                                     i i   ?      i                          
C rnd-1_family-        174 ATCACAACAAACCGCTNGCATCAATCACTACCAACATGATGGCCGCTCTC 125

  scaffold118|s      46015 CCCATAGTGACAC-AATGCCAAAA-AATAAGTTACTACCAACATGGAGCC 46062
                                        -          -                    i    
C rnd-1_family-        124 CCCATAGTGACACAAATGCCAAAACAATAAGTTACTACCAACATGAAGCC 75

  scaffold118|s      46063 ACAACCAAACACAAGATACCACTACTACCAATCCAAAACACAGCCACCCC 46112
                              i                  v             v             
C rnd-1_family-         74 ACAGCCAAACACAAGATACCACAACTACCAATCCAACACACAGCCACCCC 25

  scaffold118|s      46113 TGTAATCTCACAACCAAC 46130
                                             
C rnd-1_family-         24 TGTAATCTCACAACCAAC 7

Matrix = 20p43g.matrix
Kimura (with divCpGMod) = 3.90
Transitions / transversions = 2.75 (11/4)
Gap_init rate = 0.04 (16 / 365), avg. gap size = 1.00 (16 / 16)


2571 5.31 0.29 0.59 scaffold118|size654595 45667 46007 (608468) rnd-1_family-310#Unknown 1 340 (696) m_b1161s001i128 12050

  scaffold118|s      45667 TACTATATAACGCCAAACCACAAATATAGATCACAACAAACTGCTTGCAT 45716
                             ?    v                                 i   v    
  rnd-1_family-          1 TANTATAAAACGCCAAACCACAAATATAGATCACAACAAACCGCTAGCAT 50

  scaffold118|s      45717 CAATCACTACCAACATGATGGCCGCTCTCCTCATAGTGACACAAAAGTGC 45766
                                                         i              --   
  rnd-1_family-         51 CAATCACTACCAACATGATGGCCGCTCTCCCCATAGTGACACAAA--TGC 98

  scaffold118|s      45767 CACAACA-TCAGTTACTACCAACATGGAGCCACAGCCAAACACAAGACAC 45815
                             v    - v                i                       
  rnd-1_family-         99 CAAAACAATAAGTTACTACCAACATGAAGCCACAGCCAAACACAAGACAC 148

  scaffold118|s      45816 CACAATTACCAACCCAACACACAGCCACCCCTGCAATCTCACAACCAACA 45865
                                i                           i                
  rnd-1_family-        149 CACAACTACCAACCCAACACACAGCCACCCCTGTAATCTCACAACCAACA 198

  scaffold118|s      45866 ATGTCGCAGCCAATTCCACCAACTGAATGTGTATTGTTGAAATTGTCATA 45915
                               v                     i                      ?
  rnd-1_family-        199 ATGTGGCAGCCAATTCCACCAACTGAGTGTGTATTGTTGAAATTGTCATN 248

  scaffold118|s      45916 AGACTGGAAACCATGCCGTCTACTATAAAATGCCAAACCACAACTATAGA 45965
                                     i           ?       i            v i    
  rnd-1_family-        249 AGACTGGAAATCATGCCGTCTANTATAAAACGCCAAACCACAAATGTAGA 298

  scaffold118|s      45966 TCACAACAAGCTGCTTGCATCAGTCACTACCAACATGATGGC 46007
                                    i i          i                   
  rnd-1_family-        299 TCACAACAAACCGCTTGCATCAATCACTACCAACATGATGGC 340

Matrix = 20p43g.matrix
Kimura (with divCpGMod) = 4.71
Transitions / transversions = 2.00 (12/6)
Gap_init rate = 0.01 (3 / 340), avg. gap size = 1.00 (3 / 3)

2510 6.51 0.59 0.00 scaffold118|size654595 45936 46273 (608202) rnd-1_family-310#Unknown 1 340 (696) m_b1161s001i130 12050

  scaffold118|s      45936 TACTATAAAATGCCAAACCACAACTATAGATCACAACAAGCTGCTTGCAT 45985
                             ?       i            v               i i   v    
  rnd-1_family-          1 TANTATAAAACGCCAAACCACAAATATAGATCACAACAAACCGCTAGCAT 50

  scaffold118|s      45986 CAGTCACTACCAACATGATGGCCGCTCTCCCCATAGTGACACAA-TGCCA 46034
                             i                                         -     
  rnd-1_family-         51 CAATCACTACCAACATGATGGCCGCTCTCCCCATAGTGACACAAATGCCA 100

  scaffold118|s      46035 AAA-AATAAGTTACTACCAACATGGAGCCACAACCAAACACAAGATACCA 46083
                              -                    i       i            i    
  rnd-1_family-        101 AAACAATAAGTTACTACCAACATGAAGCCACAGCCAAACACAAGACACCA 150

  scaffold118|s      46084 CTACTACCAATCCAAAACACAGCCACCCCTGTAATCTCACAACCAACAAT 46133
                            v        i    v                                  
  rnd-1_family-        151 CAACTACCAACCCAACACACAGCCACCCCTGTAATCTCACAACCAACAAT 200

  scaffold118|s      46134 GTGGCAGCCAATTCCACGAACTCACTGTGAATTGTTGAAATTGTCATAAG 46183
                                            v    v v    v                 ?  
  rnd-1_family-        201 GTGGCAGCCAATTCCACCAACTGAGTGTGTATTGTTGAAATTGTCATNAG 250

  scaffold118|s      46184 ACTGAAAATCATGTCGTCTACTATAAAATGCCAAACCACAAATGTAGATC 46233
                               i        i      ?       i                     
  rnd-1_family-        251 ACTGGAAATCATGCCGTCTANTATAAAACGCCAAACCACAAATGTAGATC 300

  scaffold118|s      46234 ACAACAAACTGCTTGCATCAGTCACTACCAACATGATGAC 46273
                                    i          i                 i 
  rnd-1_family-        301 ACAACAAACCGCTTGCATCAATCACTACCAACATGATGGC 340

Matrix = 20p43g.matrix
Kimura (with divCpGMod) = 5.72
Transitions / transversions = 1.75 (14/8)
Gap_init rate = 0.01 (2 / 337), avg. gap size = 1.00 (2 / 2)


686 20.24 18.27 5.64 scaffold118|size654595 46250 46851 (607624) rnd-1_family-80#Unknown 187 860 (693) m_b1161s001i131 12051

  scaffold118|s      46250 ATCAGTCACTACCAACATGATGACACAACCAATTACAATACGCCAAAACT 46299
                             v   i?            ? v    i    vi    v  -----    
  rnd-1_family-        187 ATAAGTTNCTACCAACATGANGCCACAGCCAAACACAAGAC-----AACT 231

  scaffold118|s      46300 CAGAA-CC-CAACAGACATCCA------CCCCTG-TAATCAC-------C 46333
                             v  -  -  i  iv  iv  ------  v   -   i   ------- 
  rnd-1_family-        232 CACAAGCCGCAGCAATCACACAATGACGCCACTGCTAACCACTAGAAAGC 281

  scaffold118|s      46334 CAACCAACA-----------ATGTTGATGCCA------TACACACCTCGA 46366
                              v     ----------- i iii  vv  ------    i    v  
  rnd-1_family-        282 CAAACAACAGCCACAACCAAACGCCAATCACAGAAAAGTACATACCTGGA 331

  scaffold118|s      46367 TATCTTT-AGTGCAACTGTAAAGTTGTT---TAAAA--AAGAAACCAACA 46410
                            v     -   vi     - ivi    i---     --  ?   v i  -
  rnd-1_family-        332 TCTCTTTTAGTTTAACTG-AGTATTGTCAAATAAAACAAANAAAACGAC- 379

  scaffold118|s      46411 TTGTTAGATTTGAAACAGA--TGCACCATAAAAACATAACCACATCAAC- 46457
                           --  i   v      -   -- i     ---     -----i  v   i-
  rnd-1_family-        380 --GTCAGAATTGAAA-AGACCTACACCA---AAACA-----GCAGCAATT 418

  scaffold118|s      46458 AAATTTTCAACAAGA-AAAACCAAAACAAACTCACAAGCCGCAGCAATCA 46506
                               ivi iv     -i  i   vi  v  vv -   --   --   v -
  rnd-1_family-        419 AAATCGCCGCCAAGACGAAGCCACGACCAAAGC-CAA--CGC--CAAAC- 462

  scaffold118|s      46507 CACAATGACGCCAGTGCTAACCACTAGAAAGCCAAACAACAGCCACAACC 46556
                                ----    ---------  v          vv         vvv 
  rnd-1_family-        463 CACAA----GCCA---------ACAAGAAAGCCAACAAACAGCCACTCAC 499

  scaffold118|s      46557 AAACACCAATCACAGAAAAGTACATACCTGGATCTCTTTTGGTTTAAC-- 46604
                                     i     ?   vi           v   i      i   --
  rnd-1_family-        500 AAACACCAATTACAGANAAGGGCATACCTGGATGTCTCTTGGTTCAACTG 549

  scaffold118|s      46605 TGAATATTGTCAAATAAAACAAATAATATGGCGTCAGAATTGAAAAG-CT 46653
                               vv                 v ?v iii               i-  
  rnd-1_family-        550 TGAAGTTTGTCAAATAAAACAAAAANAACAACGTCAGAATTGAAAAACCT 599

  scaffold118|s      46654 AAACCACAACAGCAGAAATTAAATCAACGCCAAGACGAGGCCATGA---- 46699
                            v         i   v  -i     iv i v       i   i   ----
  rnd-1_family-        600 ACACCACAACAACAGCAA-CAAATCGCCACGAAGACGAAGCCGTGAGCAA 648

  scaffold118|s      46700 --CTGAAGCCAAAAAACAAA--ATCACAA------------GCC------ 46727
                           -- ii v      vv    i--i  i   ------------   ------
  rnd-1_family-        649 ACCCAACGCCAAACCACAAGCCGTCGCAATCCCACATCAACGCCACTGCC 698

  scaffold118|s      46728 --AACA--AGAAACCCAACAAACAGTCACTCACAAAC---ACCAAT---- 46766
                           --    -- v?              i     vv    ---     i----
  rnd-1_family-        699 AAAACACTACNAACCCAACAAACAGCCACTCCAAAACCATACCAACCCAA 748

  scaffold118|s      46767 -------------TA-CAGAT----------AAGGGTATACCT-AG-ATG 46790
                           -------------  -    i----------   iii      -  -   
  rnd-1_family-        749 CAAGGAAGCGCCATACCAGACACAACATCCAAAGAACATACCTGAGTATG 798

  scaffold118|s      46791 TCTCTTAGTTCAACTGTAAAGTTTGTCAAAT-AAACCAAAAATAACAACG 46839
                           v    i v i      i  v  ivv v v  -   v     vv       
  rnd-1_family-        799 GCTCTCACTCCAACTGCAACGTCGTTGATATAAAAACAAAACAAACAACG 848

  scaffold118|s      46840 TCAGAGTTGAAA 46851
                            i   i    ? 
  rnd-1_family-        849 TTAGAATTGANA 860

Matrix = 20p43g.matrix
Kimura (with divCpGMod) = 21.81
Transitions / transversions = 1.02 (58/57)
Gap_init rate = 0.11 (65 / 601), avg. gap size = 2.28 (148 / 65)

1981 6.78 4.11 1.86 scaffold118|size654595 46371 46686 (607789) rnd-1_family-310#Unknown 342 664 (372) m_b1161s001i132 12051

  scaffold118|s      46371 TTTAGTGCAACTGTAAAGTTGTTTAAAAAAGAAACCAACATTGTTAGATT 46420
                                              i          -         ?       v 
  rnd-1_family-        342 TTTAGTGCAACTGTAAAGTCGTTTAAAAAA-AAACCAACANTGTTAGAAT 390

  scaffold118|s      46421 TGAAACAGATGCACCATAAAAACATAACCACATCAACAAATTTTCAACAA 46470
                                   v i     ?  v                      vi iv   
  rnd-1_family-        391 TGAAACAGCTACACCANAACAACATAACCACATCAACAAATTGCCGCCAA 440

  scaffold118|s      46471 GA-------------AAAACCAAAACAAACTCACAAGCCGCAGCAATCAC 46507
                             -------------   ?    v      -                 v 
  rnd-1_family-        441 GACGAANCCACGAGCAAANCCAACACAAAC-CACAAGCCGCAGCAATCCC 489

  scaffold118|s      46508 ACAATGACGCCAGTGCTAACCACTAGAAAGCCAAACAACAGCCACAACCA 46557
                                       v                                     
  rnd-1_family-        490 ACAATGACGCCACTGCTAACCACTAGAAAGCCAAACAACAGCCACAACCA 539

  scaffold118|s      46558 AACACCAATCACAGAAAAGTACATACCTGGATCTCTTTTGGTTTAACTGA 46607
                              i                            v                 
  rnd-1_family-        540 AACGCCAATCACAGAAAAGTACATACCTGGATGTCTTTTGGTTTAACTGA 589

  scaffold118|s      46608 ATATTGTCAAATAAAACAAATAATATGGCGTCAGAATTGAAAAGCTAAAC 46657
                           i                   ?  v i i                      
  rnd-1_family-        590 GTATTGTCAAATAAAACAAANAAAACGACGTCAGAATTGAAAAGCTAAAC 639

  scaffold118|s      46658 CACAACAGCAGAAATTAAATCAACGCCAA 46686
                             v        v  -i    ---      
  rnd-1_family-        640 CAAAACAGCAGCAA-CAAAT---CGCCAA 664

Matrix = 20p43g.matrix
Kimura (with divCpGMod) = 5.91
Transitions / transversions = 0.75 (9/12)
Gap_init rate = 0.02 (7 / 315), avg. gap size = 2.71 (19 / 7)

6680 8.67 3.03 0.86 scaffold118|size654595 46474 47496 (606979) rnd-1_family-80#Unknown 217 1261 (292) m_b1161s001i133 12051

  scaffold118|s      46474 AAAC-CAAAACAAACTCACAAGCCGCAGCAATCACACAATGACGCCAGTG 46522
                               -   i    -                                 v  
  rnd-1_family-        217 AAACACAAGACAA-CTCACAAGCCGCAGCAATCACACAATGACGCCACTG 265

  scaffold118|s      46523 CTAACCACTAGAAAGCCAAACAACAGCCACAACCAAACACCAATCACAGA 46572
                                                                 i           
  rnd-1_family-        266 CTAACCACTAGAAAGCCAAACAACAGCCACAACCAAACGCCAATCACAGA 315

  scaffold118|s      46573 AAAGTACATACCTGGATCTCTTTTGGTTTAACTGAATATTGTCAAATAAA 46622
                                                   i          i              
  rnd-1_family-        316 AAAGTACATACCTGGATCTCTTTTAGTTTAACTGAGTATTGTCAAATAAA 365

  scaffold118|s      46623 ACAAATAATATGGCGTCAGAATTGAAAAG--CTAAACCACAACAGCAGAA 46670
                                ?  v i i                --   v    v        v 
  rnd-1_family-        366 ACAAANAAAACGACGTCAGAATTGAAAAGACCTACACCAAAACAGCAGCA 415

  scaffold118|s      46671 ATTAAATCAACGCCAAGACGAGGCCATGACTGAAGCCAAAAAACAAAATC 46720
                                   iv           i    i   ii       vi-- v   i 
  rnd-1_family-        416 ATTAAATCGCCGCCAAGACGAAGCCACGACCAAAGCCAACG--CCAAACC 463

  scaffold118|s      46721 ACAAGCCAACAAGAAACCCAACAAACAGTCACTCACAAACACCAATTACA 46770
                                           v           i                     
  rnd-1_family-        464 ACAAGCCAACAAGAAAGCCAACAAACAGCCACTCACAAACACCAATTACA 513

  scaffold118|s      46771 GATAAGGGTATACCTAGATGTCTCTTAGTTCAACTGTAAAGTTTGTCAAA 46820
                             ?     i      i          i          i            
  rnd-1_family-        514 GANAAGGGCATACCTGGATGTCTCTTGGTTCAACTGTGAAGTTTGTCAAA 563

  scaffold118|s      46821 TAAACCAAAAATAACAACGTCAGAGTTGAAAAACCCACACCACAACAACA 46870
                               v      ?            i          i              
  rnd-1_family-        564 TAAAACAAAAANAACAACGTCAGAATTGAAAAACCTACACCACAACAACA 613

  scaffold118|s      46871 GCCACAAATCGCCATGAAGACAAAGCCGTGAGCGAACCCAACGCCGAACC 46920
                             v           i      i           i           i    
  rnd-1_family-        614 GCAACAAATCGCCACGAAGACGAAGCCGTGAGCAAACCCAACGCCAAACC 663

  scaffold118|s      46921 ACAAGTCGTTGCAATCCCACATCAACA--ATT-------CATC-----TC 46956
                                i   i                i-- i -------  ii-----i 
  rnd-1_family-        664 ACAAGCCGTCGCAATCCCACATCAACGCCACTGCCAAAACACTACNAACC 713

  scaffold118|s      46957 CCACAAAAAGCCTCTCCAAAACGATACCAACCCAACAAGGAAATGCAATA 47006
                            v     v    v         v                   ii  v   
  rnd-1_family-        714 CAACAAACAGCCACTCCAAAACCATACCAACCCAACAAGGAAGCGCCATA 763

  scaffold118|s      47007 CCAGGCACAACATCCAAAGAACATACCTGAGTATAGCTCTCACTCCAACT 47056
                               i                             i               
  rnd-1_family-        764 CCAGACACAACATCCAAAGAACATACCTGAGTATGGCTCTCACTCCAACT 813

  scaffold118|s      47057 GCAACGTTGTTGATATAAAAACAAAACAAACAATATTAGAATGGACATTG 47106
                                  i                         ii       v  ?    
  rnd-1_family-        814 GCAACGTCGTTGATATAAAAACAAAACAAACAACGTTAGAATTGANATTG 863

  scaffold118|s      47107 CTACAAATAAAAGTAAAAGCTTCCAAACATAAAAGCAAGCACGGAACAAC 47156
                                      v     v      -    i      i          i  
  rnd-1_family-        864 CTACAAATAAATGTAAACGCTTCC-AACACAAAAGCGAGCACGGAACGAC 912

  scaffold118|s      47157 GACACCATGCGACAAAATGGAGCACAAGATGACGAC-----GCTACAACG 47201
                              i                         i      -----  ?      
  rnd-1_family-        913 GACGCCATGCGACAAAATGGAGCACAAGACGACGACGCCGTGCNACAACG 962

  scaffold118|s      47202 TGACGCACGACAAAGCCATGGCACCACACAAC-CAACTTTCACAACCTCA 47250
                              i       i                    - i v-vv        v 
  rnd-1_family-        963 TGATGCACGACGAAGCCATGGCACCACACAACACGAA-GGCACAACCTAA 1011

  scaffold118|s      47251 CAATCATGAAGCAGCAATAGATCAACAGTGCCATCACACACCAACGCCAA 47300
                                             ii   v  iii    ?    -           
  rnd-1_family-       1012 CAATCATGAAGCAGCAATGAATCCACGACGCCANCACA-ACCAACGCCAA 1060

  scaffold118|s      47301 AGCAATCAAGACGGAAGGAACCCGACAACAACAAACACTCACTAACTATT 47350
                                i          v           v                     
  rnd-1_family-       1061 AGCAACCAAGACGGAACGAACCCGACAAAAACAAACACTCACTAACTATT 1110

  scaffold118|s      47351 GTGC--------TATTGTCAACTATTGCACCTTTTCTTGCAAAAACAATC 47392
                               -------- i      i  i     -- i             -   
  rnd-1_family-       1111 GTGCGTCAAAAGTGTTGTCAGCTGTTGCA--TCTTCTTGCAAAAAC-ATC 1157

  scaffold118|s      47393 TCCGAAACATTAAAACACTGTTAAAAACTACTAGGGAATTTGACCAGCAA 47442
                           i        i     i                         i      i 
  rnd-1_family-       1158 CCCGAAACACTAAAATACTGTTAAAAACTACTAGGGAATTTAACCAGCGA 1207

  scaffold118|s      47443 CTTGCAGTGTTAAATTAGTATGCCTGATTAAATAACTGCACAAAGTTCCC 47492
                            ?                     v                          
  rnd-1_family-       1208 CNTGCAGTGTTAAATTAGTATGCGTGATTAAATAACTGCACAAAGTTCCC 1257

  scaffold118|s      47493 AAGA 47496
                               
  rnd-1_family-       1258 AAGA 1261

Matrix = 20p43g.matrix
Kimura (with divCpGMod) = 7.22
Transitions / transversions = 2.26 (61/27)
Gap_init rate = 0.02 (17 / 1022), avg. gap size = 2.35 (40 / 17)


5145 7.53 4.13 0.77 scaffold118|size654595 46911 47660 (606815) C rnd-1_family-602#Unknown (0) 775 1 m_b1161s001i134 12052

  scaffold118|s      46911 ACGCCGAACCACAAGTCGTTGCAATCCCACATCAACAATTCATCTCCCA- 46959
                                          i   i                i--- vv  v   -
C rnd-1_family-        775 ACGCCGAACCACAAGCCGTCGCAATCCCACATCAACG---CCGCTGCCAA 729

  scaffold118|s      46960 ----------------CAAAAAGCCTCTCCAAAACGATACCAACCCAACA 46993
                           ----------------    v    v         v              
C rnd-1_family-        728 AATACTAAAAACAAAGCAAACAGCCACTCCAAAACCATACCAACCCAACA 679

  scaffold118|s      46994 AGGAAATGCAATACCAGGCACAACATCCAAAGAACATACCTGAGTATAGC 47043
                            ?    i  v       i  ?                          i  
C rnd-1_family-        678 ANGAAACGCCATACCAGACANAACATCCAAAGAACATACCTGAGTATGGC 629

  scaffold118|s      47044 TCTCACTCCAACTGCAACGTTGTTGATATAAAAACAAAACAAACAATATT 47093
                                                ?                            
C rnd-1_family-        628 TCTCACTCCAACTGCAACGTTNTTGATATAAAAACAAAACAAACAATATT 579

  scaffold118|s      47094 AGAATGGACATTGCTACAAATAAAAGTAAAAGCTTCCAAACATAAAAGCA 47143
                                v  v           i   v            -    i      i
C rnd-1_family-        578 AGAATTGAAATTGCTACAAACAAATGTAAAAGCTTCC-AACACAAAAGCG 530

  scaffold118|s      47144 AGCACGGAACAACGACACCATGCGACAAAATGGAGCACAAGATGACGAC- 47192
                                     i     i                         i      -
C rnd-1_family-        529 AGCACGGAACGACGACGCCATGCGACAAAATGGAGCACAAGACGACGACG 480

  scaffold118|s      47193 ----GCTACAACGTGACGCACGACAAAGCCATGGCACCACACAACCAACT 47238
                           ----        ?   i       i                    ?? v 
C rnd-1_family-        479 CCGTGCTACAACNTGATGCACGACGAAGCCATGGCACCACACAACNNAAT 430

  scaffold118|s      47239 TTCACAACCTCACAATCATGAAGCAGCAATAGATCAACAGTGCCATCACA 47288
                           ?             i                i      iii         
C rnd-1_family-        429 NTCACAACCTCACAGTCATGAAGCAGCAATAAATCAACGACGCCATCACA 380

  scaffold118|s      47289 CACCAACGCCAAAGCAATCAAGACGGAAGGAACCCGACAACAACAAACAC 47338
                                            i          v           v         
C rnd-1_family-        379 CACCAACGCCAAAGCAACCAAGACGGAACGAACCCGACAAAAACAAACAC 330

  scaffold118|s      47339 TCACTAACTATTGTGC--------TATTGTCAACTATTGCACCTTTTCTT 47380
                                           -------- i         i     -- i     
C rnd-1_family-        329 TCACTAACTATTGTGCGTCAAAAGTGTTGTCAACTGTTGCA--TCTTCTT 282

  scaffold118|s      47381 GCAAAAACAATCTCCGAAACATTAAAACACTGTTAAAAACTACTAGGGAA 47430
                                       i        i     i                      
C rnd-1_family-        281 GCAAAAACAATCCCCGAAACACTAAAATACTGTTAAAAACTACTAGGGAA 232

  scaffold118|s      47431 TTTGACCAGCAACTTGCAGTGTTAAATTAGTATGCCTGATTAAATAACTG 47480
                                     i  v                     v              
C rnd-1_family-        231 TTTGACCAGCGACGTGCAGTGTTAAATTAGTATGCGTGATTAAATAACTG 182

  scaffold118|s      47481 CACAAAGTTCCCAAGAAAAACATGTAGGAAAATC-TAAAACATTACAGAA 47529
                                                 i    v      -            v v
C rnd-1_family-        181 CACAAAGTTCCCAAGAAAAACACGTAGCAAAATCGTAAAACATTACACAC 132

  scaffold118|s      47530 AAGTATTTGTTATATTGCCTTCACAACTTAAGGCATTCACACTTCATTTA 47579
                                                   i iiv  v        i       ? 
C rnd-1_family-        131 AAGTATTTGTTATATTGCCTTCACGATCAAATGCATTCACGCTTCATTNA 82

  scaffold118|s      47580 TCACAAAACTGCACAGCCATCAACAAGAACAAAATCGATCGTTTCACGGT 47629
                             i                  v                            
C rnd-1_family-         81 TCGCAAAACTGCACAGCCATCCACAAGAACAAAATCGATCGTTTCACGGT 32

  scaffold118|s      47630 ACTGAACCTTCTTCTACCTTACAACATGTAC 47660
                                            i        i    
C rnd-1_family-         31 ACTGAACCTTCTTCTACTTTACAACACGTAC 1

Matrix = 20p43g.matrix
Kimura (with divCpGMod) = 5.88
Transitions / transversions = 1.67 (35/21)
Gap_init rate = 0.02 (12 / 749), avg. gap size = 3.08 (37 / 12)


2125 8.56 0.00 0.00 scaffold118|size654595 47538 47829 (606646) rnd-1_family-80#Unknown 1262 1553 (0) m_b1161s001i135 12051

  scaffold118|s      47538 GTTATATTGCCTTCACAACTTAAGGCATTCACACTTCATTTATCACAAAA 47587
                                           i iiv  v        i     ? ?   i     
  rnd-1_family-       1262 GTTATATTGCCTTCACGATCAAATGCATTCACGCTTCANTNATCGCAAAA 1311

  scaffold118|s      47588 CTGCACAGCCATCAACAAGAACAAAATCGATCGTTTCACGGTACTGAACC 47637
                                        v        i                           
  rnd-1_family-       1312 CTGCACAGCCATCCACAAGAACGAAATCGATCGTTTCACGGTACTGAACC 1361

  scaffold118|s      47638 TTCTTCTACCTTACAACATGTACCCACCTCACCAAAAACTTTGTACGATC 47687
                                    i        i     ?        i                
  rnd-1_family-       1362 TTCTTCTACTTTACAACACGTACCNACCTCACCGAAAACTTTGTACGATC 1411

  scaffold118|s      47688 AAAATGACTACAATAACGTCATAACAAAATGTAGCGTCACCCAAAATCTG 47737
                                                         vv  ivv           i 
  rnd-1_family-       1412 AAAATGACTACAATAACGTCATAACAAAATCAAGTCGCACCCAAAATCCG 1461

  scaffold118|s      47738 ACGTCAATACCATTCAAATGACTTCGTTAACCATCAGCTTCCAGCAAAAA 47787
                                 i   vv       i   i                          
  rnd-1_family-       1462 ACGTCAGTACGTTTCAAATAACTCCGTTAACCATCAGCTTCCAGCAAAAA 1511

  scaffold118|s      47788 TAACATCCACTGCCAAAAAATCTTGCAGCGGCTTCTGGGAAT 47829
                                                            v    v   
  rnd-1_family-       1512 TAACATCCACTGCCAAAAAATCTTGCAGCGGCTGCTGGTAAT 1553

Matrix = 20p43g.matrix
Kimura (with divCpGMod) = 6.77
Transitions / transversions = 1.27 (14/11)
Gap_init rate = 0.00 (0 / 291), avg. gap size = 0.0 (0 / 0)


241 8.82 0.00 0.00 scaffold118|size654595 47801 47834 (606641) C rnd-1_family-81#Unknown (44) 152 119 m_b1161s001i136 12053

  scaffold118|s      47801 CAAAAAATCTTGCAGCGGCTTCTGGGAATTTTTT 47834
                                               v    v    v   
C rnd-1_family-        152 CAAAAAATCTTGCAGCGGCTGCTGGTAATTATTT 119

Matrix = 20p43g.matrix
Kimura (with divCpGMod) = 9.47
Transitions / transversions = 0.00 (0/3)
Gap_init rate = 0.00 (0 / 33), avg. gap size = 0.0 (0 / 0)


442 15.68 3.77 3.77 scaffold118|size654595 47807 47912 (606563) scaffold267|size214906_(dbseq-nr_44)_[101401,107772]#LTR/Gypsy 5847 5952 (420) m_b1161s001i137 12054

  scaffold118|s      47807 ATCTTGCAGCGGCTTCTGGG--AATTTTTTT--CCTTGACAGGTTTTTCC 47852
                            i   i   v  -  v i  --         --    v ii       ii
  scaffold267|s       5847 ACCTTACAGGGG-TTATAGGTTAATTTTTTTTCCCTTCATGGGTTTTTTT 5895

  scaffold118|s      47853 TCCTCTTTTTTTCACCCTGATCCTCCATTCAGGGGGGTGAGTGACATAGG 47902
                           i         i-    -    v        - v    i            
  scaffold267|s       5896 CCCTCTTTTTC-CACC-TGATACTCCATTC-GTGGGGCGAGTGACATAGG 5942

  scaffold118|s      47903 CCAAGAACCT 47912
                                  i  
  scaffold267|s       5943 CCAAGAATCT 5952

Matrix = 20p43g.matrix
Kimura (with divCpGMod) = 16.77
Transitions / transversions = 2.20 (11/5)
Gap_init rate = 0.06 (6 / 105), avg. gap size = 1.33 (8 / 6)

704 7.37 1.05 0.00 scaffold118|size654595 47827 47921 (606554) scaffold171|size496807_(dbseq-nr_295)_[215868,222163]#LTR/Gypsy 5833 5928 (368) m_b1161s001i138 12054

  scaffold118|s      47827 AATTTTTTTCCTTGACAGGTTTTTCCTCCTCTTTT-TTTCACCCTGATCC 47875
                                        v          i i        -              
  scaffold171|s       5833 AATTTTTTTCCTTTACAGGTTTTTTCCCCTCTTTTTTTTCACCCTGATCC 5882

  scaffold118|s      47876 TCCATTCAGGGGGGTGAGTGACATAGGCCAAGAACCTACCTTAATT 47921
                                  iv     i         v                     
  scaffold171|s       5883 TCCATTCGTGGGGGCGAGTGACATTGGCCAAGAACCTACCTTAATT 5928

Matrix = 20p43g.matrix
Kimura (with divCpGMod) = 5.69
Transitions / transversions = 1.33 (4/3)
Gap_init rate = 0.01 (1 / 94), avg. gap size = 1.00 (1 / 1)


2963 8.74 0.51 0.00 scaffold118|size654595 47923 48311 (606164) C scaffold61|size850897_(dbseq-nr_469)_[557107,562633]#LTR/Gypsy (2443) 3084 2694 m_b1161s001i139 12055

  scaffold118|s      47923 GCTTTTTCTTAGTTTTGTTAGCCCTTGTGACTTTGGTGTGTCCACACTCC 47972
                                     i            i             i            
C scaffold61|si       3084 GCTTTTTCTTGGTTTTGTTAGCCTTTGTGACTTTGGTATGTCCACACTCC 3035

  scaffold118|s      47973 CCAACCAAGTTGGTTAGTTGTGCAAGGATTTCACTGCGTCTTGCCCAAAT 48022
                              v i  i     v   v       v         v    i        
C scaffold61|si       3034 CCACCTAAATTGGTAAGTGGTGCAAGTATTTCACTGGGTCTCGCCCAAAT 2985

  scaffold118|s      48023 GTCTCTGTAGTACTGGATCATGCCCAGAAATCTACGGAGTTGTCTAACAT 48072
                           i  i             i                         i      
C scaffold61|si       2984 ATCCCTGTAGTACTGGACCATGCCCAGAAATCTACGGAGTTGTTTAACAT 2935

  scaffold118|s      48073 TTTGGGGCGGCGTTAATGCGAGGATGGCCTGTACCTTCTTTGGTTGTGGC 48122
                               v     i              v                        
C scaffold61|si       2934 TTTGTGGCGGTGTTAATGCGAGGATTGCCTGTACCTTCTTTGGTTGTGGC 2885

  scaffold118|s      48123 TTTATACCATCTCTGGATAACACATATCCTAGGTATATTGTCTCTACAGC 48172
                                                               vi      i     
C scaffold61|si       2884 TTTATACCATCTCTGGATAACACATATCCTAGGTATTCTGTCTCCACAGC 2835

  scaffold118|s      48173 ACAG-AAGATGACTTA-GTGCATTCACTGCCAAGCCTGTGTCTTGCAGCC 48220
                               -          i-            i        i    i   i  
C scaffold61|si       2834 ACAGAAAGATGACTTGCGTGCATTCACTGTCAAGCCTGCGTCTCGCAACC 2785

  scaffold118|s      48221 TGATGAAAACCTGTCTTAGTTTATTAAGGTTGTCTCCCGGGCTACCCTTG 48270
                                      i                  v    i  i           
C scaffold61|si       2784 TGATGAAAACCCGTCTTAGTTTATTAAGGTGGTCTTCCAGGCTACCCTTG 2735

  scaffold118|s      48271 CTGATGCATAATAAGTCATCAGGGTAAGTTTGAACGAACTC 48311
                                                i        i i i      
C scaffold61|si       2734 CTGATGCATAATAAGTCATCAAGGTAAGTTCGGATGAACTC 2694

Matrix = 20p43g.matrix
Kimura (with divCpGMod) = 8.06
Transitions / transversions = 2.78 (25/9)
Gap_init rate = 0.01 (2 / 388), avg. gap size = 1.00 (2 / 2)


2835 10.86 0.00 0.25 scaffold118|size654595 48312 48708 (605767) scaffold171|size496807_(dbseq-nr_295)_[215868,222163]#LTR/Gypsy 1 396 (5900) m_b1161s001i141 12056

  scaffold118|s      48312 TGACATAGGCCAAGAACCTACCTTAATTAGTACCCTTATTGGTACCCTTA 48361
                                                       v       i             
  scaffold171|s          1 TGACATAGGCCAAGAACCTACCTTAATTTGTACCCTCATTGGTACCCTTA 50

  scaffold118|s      48362 TTAGTACCAATATGGACTAATTTGAAAACTCCCAAGTGAGGGATCATCCT 48411
                                                 i              i            
  scaffold171|s         51 TTAGTACCAATATGGACTAATTCGAAAACTCCCAAGTAAGGGATCATCCT 100

  scaffold118|s      48412 GACCTCCCAAGTGATGAGAGGTCCTGACAATGATAAAGATCCATATCTTT 48461
                                        i           i   i- v i   i          i
  scaffold171|s        101 GACCTCCCAAGTGGTGAGAGGTCCTAACAG-GTTGAAGGTCCATATCTTC 149

  scaffold118|s      48462 GGATCGAAACGACAAGAGAACACTCTGTCAGAACATCCTCATGAGAAGGG 48511
                                v vi    i  i     iv              vii vvvvv   
  scaffold171|s        150 GGATCTATGCGACGAGGGAACATGCTGTCAGAACATCCATGTTCCCTGGG 199

  scaffold118|s      48512 TATACACATACCAGAGATATGTAGAAACCTACACAGAATCACATTGTTTG 48561
                            i  v          iv i                      i   i   v
  scaffold171|s        200 TGTAAACATACCAGAACTGTGTAGAAACCTACACAGAATCATATTATTTC 249

  scaffold118|s      48562 GTTGGGATTGCATTGACATCCCATCCTCATTTGTTCATTGTAATCACTAA 48611
                                     i                         v      v      
  scaffold171|s        250 GTTGGGATTGTATTGACATCCCATCCTCATTTGTTCTTTGTAAACACTAA 299

  scaffold118|s      48612 ATGATAAGCTCACAAATTACCATCATCAACAAATCTATAACACCTTTACC 48661
                                i                                          i 
  scaffold171|s        300 ATGATGAGCTCACAAATTACCATCATCAACAAATCTATAACACCTTTATC 349

  scaffold118|s      48662 TACAAAATTGGTATTTAATACTTTTTATCTCCAAACGGCTTAGGTCA 48708
                              i             i  i      i                   
  scaffold171|s        350 TACGAAATTGGTATTTAGTATTTTTTACCTCCAAACGGCTTAGGTCA 396

Matrix = 20p43g.matrix
Kimura (with divCpGMod) = 10.74
Transitions / transversions = 1.69 (27/16)
Gap_init rate = 0.00 (1 / 396), avg. gap size = 1.00 (1 / 1)


1556 4.26 0.00 1.60 scaffold118|size654595 48709 48899 (605576) C scaffold61|size850897_(dbseq-nr_469)_[557107,562633]#LTR/Gypsy (2829) 2698 2511 m_b1161s001i142 12057

  scaffold118|s      48709 AACTCAAGGGTTGCCATTAGCTCAGACATCTTAGCTTGGAAGATATCCGG 48758
                                                                       i  v  
C scaffold61|si       2698 AACTCAAGGGTTGCCATTAGCTCAGACATCTTAGCTTGGAAGATGTCGGG 2649

  scaffold118|s      48759 AGAACATGCAACACCCATTGGTAGCCATAGGTAAGAGTACTTACCCCACG 48808
                                                  v  i                       
C scaffold61|si       2648 AGAACATGCAACACCCATTGGTATCCGTAGGTAAGAGTACTTACCCCACG 2599

  scaffold118|s      48809 GAAAGATAATGGTGCATATTTTGGACGTATCTGGATCCAATCTAATGGTG 48858
                                                      i                      
C scaffold61|si       2598 GAAAGATAATGGTGCATATTTTGGACGCATCTGGATCCAATCTAATGGTG 2549

  scaffold118|s      48859 TAACAGCCCATGTTGAGAACAATAGGACTGTGGCACTATGT 48899
                              i              v  --   i        -     
C scaffold61|si       2548 TAATAGCCCATGTTGAGATCA--AGGGCTGTGGCA-TATGT 2511

Matrix = 20p43g.matrix
Kimura (with divCpGMod) = 3.88
Transitions / transversions = 1.67 (5/3)
Gap_init rate = 0.02 (3 / 190), avg. gap size = 1.00 (3 / 3)


400 20.42 6.38 1.01 scaffold118|size654595 48894 48987 (605488) genome_11_2781#DNA 4 102 (97) m_b1161s001i143 12058

  scaffold118|s      48894 CTATGTTGGGTTTGTCGGGGACATGTCAGCATAATGTCACCGTGACACGA 48943
                                     vv    v v        i  ivv     i          v
  genome_11_278          4 CTATGTTGGGAATGTCTGCGACATGTCGGCGACATGTCGCCGTGACACGT 53

  scaffold118|s      48944 CAATGTCACCAAATCTGGGTGACA------TCTTATATATCGGCGACATT 48987
                           v      i  i v i vv      ------i       i  -        
  genome_11_278         54 AAATGTCGCCGATTTTTTGTGACACGAAGGCCTTATATGTC-GCGACATT 102

Matrix = 20p43g.matrix
Kimura (with divCpGMod) = 17.50
Transitions / transversions = 0.73 (8/11)
Gap_init rate = 0.02 (2 / 93), avg. gap size = 3.50 (7 / 2)


2782 5.28 0.54 3.04 scaffold118|size654595 48989 49359 (605116) rnd-4_family-49#Unknown 1 362 (869) m_b1161s001i144 12059

  scaffold118|s      48989 TTAGCTCTAATCTCACCCAGTCACGTGTCATTTGGGTGAGTCACATGTCT 49038
                                                                             
  rnd-4_family-          1 TTAGCTCTAATCTCACCCAGTCACGTGTCATTTGGGTGAGTCACATGTCT 50

  scaffold118|s      49039 TTTCCAGTCTGTCTGTTACATCACCGCTATGCGATAAGTATGTATCATGC 49088
                                                          i  v     i   vv    
  rnd-4_family-         51 TTTCCAGTCTGTCTGTTACATCACCGCTATGTGAGAAGTACGTAGGATGC 100

  scaffold118|s      49089 AGACCAGTTCTGTTACCTATATATTATTATGCAAAACACACACAACAGGC 49138
                                         v       --         ---------        
  rnd-4_family-        101 AGACCAGTTCTGTTTCCTATAT--TATTATGCA---------CAACAGGC 139

  scaffold118|s      49139 ACAACTGCGTGAACTGCATAATCCAG-AACAGCAAGCTTTC-AATTAAAT 49186
                                                   i -              -        
  rnd-4_family-        140 ACAACTGCGTGAACTGCATAATCCGGGAACAGCAAGCTTTCCAATTAAAT 189

  scaffold118|s      49187 AGCTCCCTCCTCCCCACCATGACCGCAGATATCTCCGGCCATAGGAGGAA 49236
                                                                       i   ? 
  rnd-4_family-        190 AGCTCCCTCCTCCCCACCATGACCGCAGATATCTCCGGCCATAGAAGGNA 239

  scaffold118|s      49237 TTAGACTTTGCCACCGCCAACAGTCTGTAGCCCTCAACGATCTCTGTCGA 49286
                                  v     i           i       v  i   ?    v    
  rnd-4_family-        240 TTAGACTGTGCCATCGCCAACAGTCCGTAGCCCGCAGCGANCTCTTTCGA 289

  scaffold118|s      49287 CGGGTGTAACTCGCGAGGTGAGATCACTATTTTTTCCATTAGATTTTGCC 49336
                                i                 v          ? i   ?     v  i
  rnd-4_family-        290 CGGGTATAACTCGCGAGGTGAGAGCACTATTTTTNCTATTNGATTTGGCT 339

  scaffold118|s      49337 TATGGCGCGTTTTACGCTAATTA 49359
                                                  
  rnd-4_family-        340 TATGGCGCGTTTTACGCTAATTA 362

Matrix = 20p43g.matrix
Kimura (with divCpGMod) = 4.73
Transitions / transversions = 1.11 (10/9)
Gap_init rate = 0.04 (13 / 370), avg. gap size = 1.00 (13 / 13)

976 24.45 8.14 9.39 scaffold118|size654595 49175 49788 (604687) rnd-4_family-49#Unknown 444 1050 (181) m_b1161s001i145 12059

  scaffold118|s      49175 TTTCAATTAAATAGCTCCCTCCTCCCCACCATG--ACC-GCAGATATCTC 49221
                                       v i v v i iv  vi   i --   -  i        
  rnd-4_family-        444 TTTCAATTAAATTGTTACGTTCCACCAGCCACGCAACCTGCGGATATCTC 493

  scaffold118|s      49222 CGGCCATAGGAGGAATTAGACTTTGCCACCGCCAACAGTCTG-TAGCCCT 49270
                           v v   i  viv       ? ?--   i     ?v   i i?-    ivv
  rnd-4_family-        494 GGCCCACAGTGCGAATTAGNCN--GCCGCCGCCNTCAGCCCNCTAGCTAG 541

  scaffold118|s      49271 CAACGATCTCT-GTCGACGGGTGTAACTCGCGAGGTGAGA--TCA-CTAT 49316
                               i ivv  - i    vi- vi   ivv i        --i  -  iv
  rnd-4_family-        542 CAACAACAGCTAGCCGACCA-TCCAACCGCCAAGGTGAGAATCCATCTGG 590

  scaffold118|s      49317 TTTTTC-----CATTAGATTTT-GCCTATGGCGCGTTTTACGCTAATTAA 49360
                                i----- i i iv    -  vi ii? i i -----i    i- v
  rnd-4_family-        591 TTTTTTTGTTTCGTCAATTTTTCGCACACANCACAT-----ACTAAC-AT 634

  scaffold118|s      49361 TTGTTTCAATTAAAATGTTACGTGCCTCGCAACCCG-CAATGGGATATCT 49409
                             v  i i      v        ?    - ii   i- v    - i   i
  rnd-4_family-        635 TTTTTCCGATTAAATTGTTACGTNCCTC-CGGCCCAACCATGG-ACATCC 682

  scaffold118|s      49410 CAGCCCACAAGGTGAATTAGGCCACGCCGCCTTCAGCGCCGTGTAGCTAT 49459
                                    -----------------     vi  i ------    iii
  rnd-4_family-        683 CAGCCCACA-----------------CCGCCGCCAAC------TAGCCGC 709

  scaffold118|s      49460 CGACAACAGCTACACGACCA-----TCTAACCAGCGAGGTGAGAGTCCTT 49504
                           ii  vi          -   -----   --  -- i        i iii 
  rnd-4_family-        710 TAACCGCAGCTACACG-CCAGTTCTTCT--CC--CAAGGTGAGAATTTCT 754

  scaffold118|s      49505 CTGGTTT--TTGTT-TCATCAATTTTTCGCTTTTACACGACACG-CA--- 49547
                                  --     -   i --    i i--- i   -     i-  ---
  rnd-4_family-        755 CTGGTTTGTTTGTTCTCACC--TTTTCCA---TCACA-GACACATCAGCT 798

  scaffold118|s      49548 ---CTTTTTCAATTAAATTGTTGCGTGCCGCCAACCC-GCAATGGGATTT 49593
                           ---i                  i      v  v  i -i v  -   iv 
  rnd-4_family-        799 AATTTTTTTCAATTAAATTGTTACGTGCCTCCCACTCAACCAT-GGACAT 847

  scaffold118|s      49594 CTCAGCCCACAGACTGAATTAGGCCACGCCGCCTTCAGCGCCGCGTAGCT 49643
                            i         vvvv   ii   v vi      i  v     ivv    i
  rnd-4_family-        848 CCCAGCCCACATTGGGAACCAGGACCTGCCGCCCTCCGCGCCAACTAGCC 897

  scaffold118|s      49644 ATCAACAACAGCTACACGACCATCCAA----CAAGCAAGGTGAGAGTCCA 49689
                                ivi    i  vv v vi   v?----  i  -            v
  rnd-4_family-        898 ATCAATCGCAGCCACTAGCCAGTCCTNCTCCCAGGC-AGGTGAGAGTCCT 946

  scaffold118|s      49690 TTTGGTT--TTTGT-TTGCTTGATTTTTCGCTTTTACATGACACACACA- 49735
                            i     --     -   -  iv        ---------         -
  rnd-4_family-        947 TCTGGTTTNTTTGTGTTG-TTACTTTTTCGC---------ACACACACAT 986

  scaffold118|s      49736 ----------TTTTTC-AATTAAATTGTTACGTGCCGCCAACCCGCAATG 49774
                           ----------      -             iii   v  v     v vvv
  rnd-4_family-        987 CAGCTAATATTTTTTCAAATTAAATTGTTATACGCCTCCCACCCGGACAC 1036

  scaffold118|s      49775 GGATTTCTCAGCCC 49788
                              iv v       
  rnd-4_family-       1037 GGACATATCAGCCC 1050

Matrix = 20p43g.matrix
Kimura (with divCpGMod) = 27.72
Transitions / transversions = 1.43 (80/56)
Gap_init rate = 0.13 (79 / 613), avg. gap size = 1.35 (107 / 79)

1856 21.31 6.01 7.05 scaffold118|size654595 49361 49976 (604499) rnd-4_family-49#Unknown 441 1050 (181) m_b1161s001i146 12059

  scaffold118|s      49361 TTGTTTCAATTAAAATGTTACGT-------GCCTCGCAACCCGCAATGGG 49403
                             v           v        -------   v       i  ----  
  rnd-4_family-        441 TTTTTTCAATTAAATTGTTACGTTCCACCAGCCACGCAACCTGC----GG 486

  scaffold118|s      49404 ATATCTCAGCCCACAAGGTGAATTAGGCCAC-GCCGCCTTCAGCGCCGTG 49452
                                  i       iv i       ? ?i -      ?     -  ?i-
  rnd-4_family-        487 ATATCTCGGCCCACAGTGCGAATTAGNCNGCCGCCGCCNTCAGC-CCNC- 534

  scaffold118|s      49453 TAGCTATCGACAACAGCTACACGACCATCTAACCAGCGAGGTGAGAGTCC 49502
                                 v i          vv        i    iv i        i   
  rnd-4_family-        535 TAGCTAGCAACAACAGCTAGCCGACCATCCAACCGCCAAGGTGAGAATCC 584

  scaffold118|s      49503 TTCTGG--TTTTTGTTTCATCAATTTTTCGCTTTTACACGACACGCAC-- 49548
                           v     --          i            ----    i?   ii  --
  rnd-4_family-        585 ATCTGGTTTTTTTGTTTCGTCAATTTTTCGC----ACACANCACATACTA 630

  scaffold118|s      49549 -----TTTTTCAATTAAATTGTTGCGTGCCGCCAACCC-GCAATGGGATT 49592
                           -----    i i           i   ?  v  ii   -i v  -   iv
  rnd-4_family-        631 ACATTTTTTCCGATTAAATTGTTACGTNCCTCCGGCCCAACCAT-GGACA 679

  scaffold118|s      49593 TCTCAGCCCACAGACTGAATTAGGCCACGCCGCCTTCAGCGCCGCGTAGC 49642
                             i         -----------------     vi  i ------    
  rnd-4_family-        680 TCCCAGCCCACA-----------------CCGCCGCCAAC------TAGC 706

  scaffold118|s      49643 TATCAACAACAGCTACACGACCATCCAACAAGCAAGGTGAGAGTCCATTT 49692
                           iiii   vi          v vi i vv vvv          i iiv i 
  rnd-4_family-        707 CGCTAACCGCAGCTACACGCCAGTTCTTCTCCCAAGGTGAGAATTTCTCT 756

  scaffold118|s      49693 GGTTTTTGTTTGCTTGATTTTTCGCTTTTACATGACACACACA------- 49735
                             --        -----  i ivv     v   v   v     -------
  rnd-4_family-        757 GG--TTTGTTTG-----TTCTCACCTTTTCCATCACAGACACATCAGCTA 799

  scaffold118|s      49736 ---TTTTTCAATTAAATTGTTACGTGCCGCCAACCC-GCAATGGGATTTC 49781
                           ---                         v  v  i -i v  -   iv  
  rnd-4_family-        800 ATTTTTTTCAATTAAATTGTTACGTGCCTCCCACTCAACCAT-GGACATC 848

  scaffold118|s      49782 TCAGCCCACAGACTGAATTAGGCCACGCCGCCTTCAGCGCCGCGTAGCTA 49831
                           i         vvvv   ii   v vi      i  v     ivv    i 
  rnd-4_family-        849 CCAGCCCACATTGGGAACCAGGACCTGCCGCCCTCCGCGCCAACTAGCCA 898

  scaffold118|s      49832 TCAACAACAGCTACACGACCATCCAA---CCAGCCAGGTGAGAGTCCTTC 49878
                               ivi    i  vv v vi   v?---    v                
  rnd-4_family-        899 TCAATCGCAGCCACTAGCCAGTCCTNCTCCCAGGCAGGTGAGAGTCCTTC 948

  scaffold118|s      49879 TGGTT--TTTGT-TTGCTTGATTTTTGCAAGCACCCAT--ACTAACATAG 49923
                                --     -   i vvv    i   vi   v   --i    i  vv
  rnd-4_family-        949 TGGTTTNTTTGTGTTGTTACTTTTTCGCACACACACATCAGCTAATATTT 998

  scaffold118|s      49924 TTTTCAATTAAATTGTTACGTGCCCTCCCACACAACCATGGACATCTCAG 49973
                              iv             iii -        v iiv  i      v    
  rnd-4_family-        999 TTTCAAATTAAATTGTTATACG-CCTCCCACCCGGACACGGACATATCAG 1047

  scaffold118|s      49974 CCC 49976
                              
  rnd-4_family-       1048 CCC 1050

Matrix = 20p43g.matrix
Kimura (with divCpGMod) = 22.64
Transitions / transversions = 1.10 (64/58)
Gap_init rate = 0.09 (56 / 615), avg. gap size = 1.43 (80 / 56)

2563 18.79 4.17 5.08 scaffold118|size654595 49473 50167 (604308) rnd-4_family-49#Unknown 362 1050 (181) m_b1161s001i147 12059

  scaffold118|s      49473 ACGACCATCTAACCAGCGAGGTGAGAGTCCTTCTGGTTTTT--GTTTCAT 49520
                                    i      vv                       --    ii 
  rnd-4_family-        362 ACGACCATCCAACCAGGCAGGTGAGAGTCCTTCTGGTTTTTTTGTTTTGT 411

  scaffold118|s      49521 CAATTTTTCGCTTTTACACGACACGCAC---TTTTTCAATTAAATTGTTG 49567
                            i         vvvi  ? - i  vv  ---                  i
  rnd-4_family-        412 CGATTTTTCGCAAGCACNC-ATACTAACATTTTTTTCAATTAAATTGTTA 460

  scaffold118|s      49568 CGTGCCGCCAACC-CGCAA--TG-GGATTTCTCAGCCCACAGACTGAATT 49613
                              v  i   i  -     --  -    v    i        vvi     
  rnd-4_family-        461 CGTTCCACCAGCCACGCAACCTGCGGATATCTCGGCCCACAGTGCGAATT 510

  scaffold118|s      49614 AGGCCAC-GCCGCCTTCAGCGCCGCGTAGCTATCAACAACAGCTACACGA 49662
                             ? ?i -      ?     -  ? -      v            vv   
  rnd-4_family-        511 AGNCNGCCGCCGCCNTCAGC-CCNC-TAGCTAGCAACAACAGCTAGCCGA 558

  scaffold118|s      49663 CCATCCAACAAGCAAGGTGAGAGTCCATTTGG--TTTTTGTTTGCTTGAT 49710
                                    viv          i     i   --         vv ii  
  rnd-4_family-        559 CCATCCAACCGCCAAGGTGAGAATCCATCTGGTTTTTTTGTTTCGTCAAT 608

  scaffold118|s      49711 TTTTCGCTTTTACATGACACAC--ACATTTTT--CAATTAAATTGTTACG 49756
                                  --vi   ?v   i  --        -- i              
  rnd-4_family-        609 TTTTCGC--ACACANCACATACTAACATTTTTTCCGATTAAATTGTTACG 656

  scaffold118|s      49757 TGCCGCCAACCC-GCAATGGGATTTCTCAGCCCACAGACTGAATTAGGCC 49805
                            ?  v  ii   -i v  -   iv  i         --------------
  rnd-4_family-        657 TNCCTCCGGCCCAACCAT-GGACATCCCAGCCCACA-------------- 691

  scaffold118|s      49806 ACGCCGCCTTCAGCGCCGCGTAGCTATCAACAACAGCTACACGACCATCC 49855
                           ---     vi  i ------    iiii   vi          v vi i 
  rnd-4_family-        692 ---CCGCCGCCAAC------TAGCCGCTAACCGCAGCTACACGCCAGTTC 732

  scaffold118|s      49856 AACCAGCCAGGTGAGAGTCCTTCTGGTTTTTGTTTGCT-TGATTTTTGCA 49904
                           vv ivv v        i iii     --        i - v ii   v v
  rnd-4_family-        733 TTCTCCCAAGGTGAGAATTTCTCTGG--TTTGTTTGTTCTCACCTTTTCC 780

  scaffold118|s      49905 AGCAC--CCATACTAAC--ATAGTTTTCAATTAAATTGTTACGTGCCCTC 49950
                            v   --v  i ii i --  vv                      -    
  rnd-4_family-        781 ATCACAGACACATCAGCTAATTTTTTTCAATTAAATTGTTACGTG-CCTC 829

  scaffold118|s      49951 CCACACAACCATGGACATCTCAGCCCAC--TGACTGAATTAGGTCCCGCC 49998
                               v              i        --  i--   ii   v  i   
  rnd-4_family-        830 CCACTCAACCATGGACATCCCAGCCCACATTGG--GAACCAGGACCTGCC 877

  scaffold118|s      49999 ACCTTCTGCGCCACCTAGCCAACAACAACAGCC---AGCCATCCATCCAA 50045
                           i  i  i      v       v   ivi     ---     vi v ? vv
  rnd-4_family-        878 GCCCTCCGCGCCAACTAGCCATCAATCGCAGCCACTAGCCAGTCCTNCTC 927

  scaffold118|s      50046 CCAGGCAGGTGAGAGTCCTTCTGGTTTTTTTGTATTGTTGATTTTTCGCA 50095
                                                      ?     i     iv         
  rnd-4_family-        928 CCAGGCAGGTGAGAGTCCTTCTGGTTTNTTTGTGTTGTTACTTTTTCGCA 977

  scaffold118|s      50096 AGCACCCA-CA-CTAACATATTTTTCAATTAAATTGTTACTTGCCCTCCC 50143
                           vi   v  -  -    i  v    iv             ivi -      
  rnd-4_family-        978 CACACACATCAGCTAATATTTTTTCAAATTAAATTGTTATACG-CCTCCC 1026

  scaffold118|s      50144 ACACAACCATGGACATCTCAGCCC 50167
                             v iiv  i      v       
  rnd-4_family-       1027 ACCCGGACACGGACATATCAGCCC 1050

Matrix = 20p43g.matrix
Kimura (with divCpGMod) = 19.49
Transitions / transversions = 1.18 (67/57)
Gap_init rate = 0.07 (52 / 694), avg. gap size = 1.23 (64 / 52)

2511 18.22 3.43 5.08 scaffold118|size654595 49659 50358 (604117) rnd-4_family-49#Unknown 362 1050 (181) m_b1161s001i148 12059

  scaffold118|s      49659 ACGACCATCCAACAAGCAAGGTGAGAGTCCATTTGGTTTTT--GTTTGCT 49706
                                        v  vv            v i        --    vv 
  rnd-4_family-        362 ACGACCATCCAACCAGGCAGGTGAGAGTCCTTCTGGTTTTTTTGTTTTGT 411

  scaffold118|s      49707 TGATTTTTCGCTTTTACATGACAC--ACACATTTTTCAATTAAATTGTTA 49754
                           i          vvvi  ?i- i  --   iv                   
  rnd-4_family-        412 CGATTTTTCGCAAGCACNC-ATACTAACATTTTTTTCAATTAAATTGTTA 460

  scaffold118|s      49755 CGTGCCGCCAACC-CGCAA--TG-GGATTTCTCAGCCCACAGACTGAATT 49800
                              v  i   i  -     --  -    v    i        vvi     
  rnd-4_family-        461 CGTTCCACCAGCCACGCAACCTGCGGATATCTCGGCCCACAGTGCGAATT 510

  scaffold118|s      49801 AGGCCAC-GCCGCCTTCAGCGCCGCGTAGCTATCAACAACAGCTACACGA 49849
                             ? ?i -      ?     -  ? -      v            vv   
  rnd-4_family-        511 AGNCNGCCGCCGCCNTCAGC-CCNC-TAGCTAGCAACAACAGCTAGCCGA 558

  scaffold118|s      49850 CCATCCAACCAGCCAGGTGAGAGTCCTTCTGG--TTTTTGTTTGCTTGAT 49897
                                     iv v        i   v     --         vv ii  
  rnd-4_family-        559 CCATCCAACCGCCAAGGTGAGAATCCATCTGGTTTTTTTGTTTCGTCAAT 608

  scaffold118|s      49898 TTTT-GCAAGCACC-CATACTAACATAGTTTTCAATTAAATTGTTACGTG 49945
                               -   vi  ? -           vv   i i               -
  rnd-4_family-        609 TTTTCGCACACANCACATACTAACATTTTTTCCGATTAAATTGTTACGT- 657

  scaffold118|s      49946 CCCTCCCACACAACCATGGACATCTCAGCCCACTGACTGAATTAGGTCCC 49995
                           ?     vi v              i        --  i ---------  
  rnd-4_family-        658 NCCTCCGGCCCAACCATGGACATCCCAGCCCAC--ACCG---------CC 696

  scaffold118|s      49996 GCCACCTTCTGCGCCACCTAGCCAACAACAACA-GCCAGCCATCCATCCA 50044
                               v  ----v   i-   i  -i  i v   -     iiv i vi   
  rnd-4_family-        697 GCCAACT----AGCCG-CTAACC-GCAGCTACACGCCAGTTCTTCTCCCA 740

  scaffold118|s      50045 ACCAGGCAGGTGAGAGTCCTTCTGGTTTTTTTGTATTGTTGATTTTTCGC 50094
                           -------        i iii        v    --  v iivi     - 
  rnd-4_family-        741 -------AGGTGAGAATTTCTCTGGTTTGTTTG--TTCTCACCTTTTC-C 780

  scaffold118|s      50095 A-AGCACCCACACTAAC--ATATTTTTCAATTAAATTGTTACTTGCCCTC 50141
                            -vi  vv    ii i --  v                    v  -    
  rnd-4_family-        781 ATCACAGACACATCAGCTAATTTTTTTCAATTAAATTGTTACGTG-CCTC 829

  scaffold118|s      50142 CCACACAACCATGGACATCTCAGCCCAC--TGACTGATTCAGGCCACGCC 50189
                               v              i        --  i--  vi    v vi   
  rnd-4_family-        830 CCACTCAACCATGGACATCCCAGCCCACATTGG--GAACCAGGACCTGCC 877

  scaffold118|s      50190 ACCTTCCGCGCCGCCTAGCCAACAACAACAGCCAT---CCATCCATCCAA 50236
                           i  i        iv       v   ivi      i---   vi v ? vv
  rnd-4_family-        878 GCCCTCCGCGCCAACTAGCCATCAATCGCAGCCACTAGCCAGTCCTNCTC 927

  scaffold118|s      50237 CCAGGCAGGTGAGAGTCCTTCTGGTTTTTTTGTTTTGTTGATTTTTCGCA 50286
                                                      ?     v     iv         
  rnd-4_family-        928 CCAGGCAGGTGAGAGTCCTTCTGGTTTNTTTGTGTTGTTACTTTTTCGCA 977

  scaffold118|s      50287 AGCACCCA-CA-CTAACATATTTTTCAATTAAATTGTTACTTGCCCTCCC 50334
                           vi   v  -  -    i  v    iv             ivi -      
  rnd-4_family-        978 CACACACATCAGCTAATATTTTTTCAAATTAAATTGTTATACG-CCTCCC 1026

  scaffold118|s      50335 ACACTACCATGGACATCTCAGCCC 50358
                             v viv  i      v       
  rnd-4_family-       1027 ACCCGGACACGGACATATCAGCCC 1050

Matrix = 20p43g.matrix
Kimura (with divCpGMod) = 19.06
Transitions / transversions = 0.95 (59/62)
Gap_init rate = 0.07 (51 / 699), avg. gap size = 1.16 (59 / 51)

3274 15.72 7.05 3.91 scaffold118|size654595 49846 50639 (603836) rnd-4_family-49#Unknown 362 1179 (52) m_b1161s001i149 12059

  scaffold118|s      49846 ACGACCATCCAACCAGCCAGGTGAGAGTCCTTCTGGTTTTT--GTTTGCT 49893
                                           v                        --    vv 
  rnd-4_family-        362 ACGACCATCCAACCAGGCAGGTGAGAGTCCTTCTGGTTTTTTTGTTTTGT 411

  scaffold118|s      49894 TGATTTTT-GCAAGCACCCATACTAACATAGTTTTCAATTAAATTGTTAC 49942
                           i       -        ?           vv                   
  rnd-4_family-        412 CGATTTTTCGCAAGCACNCATACTAACATTTTTTTCAATTAAATTGTTAC 461

  scaffold118|s      49943 GTGCCCTC--CCACACAACC-ATGGACATCTCAGCCCACTGACTGAATTA 49989
                             v  vi --    i     -ii   i     i      v vvi      
  rnd-4_family-        462 GTTCCACCAGCCACGCAACCTGCGGATATCTCGGCCCACAGTGCGAATTA 511

  scaffold118|s      49990 GGTC-CCGCCACCTTCTGCGCCACCTAGCCAACAACAACAGCCAGCCATC 50038
                            ?i?-     i  ?  --v   v?     i i          i    iv 
  rnd-4_family-        512 GNCNGCCGCCGCCNTC--AGCCCNCTAGCTAGCAACAACAGCTAGCCGAC 559

  scaffold118|s      50039 CATCCAACCAGGCAGGTGAGAGTCCTTCTGGTTTTTTTGTATTGTTGATT 50088
                                    ivvv        i   v              v i  ii   
  rnd-4_family-        560 CATCCAACCGCCAAGGTGAGAATCCATCTGGTTTTTTTGTTTCGTCAATT 609

  scaffold118|s      50089 TTTCGCAAGCACC-CACACTAACATATTTTTCAATTAAATTGTTACTTGC 50137
                                  vi  ? -  i        v    i i             v -?
  rnd-4_family-        610 TTTCGCACACANCACATACTAACATTTTTTCCGATTAAATTGTTACGT-N 658

  scaffold118|s      50138 CCTCCCACACAACCATGGACATCTCAGCCCACTGACTGATTCAGGCCACG 50187
                                vi v              i        --  i --- ------  
  rnd-4_family-        659 CCTCCGGCCCAACCATGGACATCCCAGCCCAC--ACCG---C------CG 697

  scaffold118|s      50188 CCACCTTCCGCGCCGCCTAGCCAACAACAACA-GCCA-TCCATCCATCCA 50235
                              v  ----v    -   i  -i  i v   -    - i v  --  --
  rnd-4_family-        698 CCAACT----AGCCG-CTAACC-GCAGCTACACGCCAGTTCTTC--TC-- 737

  scaffold118|s      50236 ACCAGGCAGGTGAGAGTCCTTCTGGTTTTTTTGTTTTGTTGATTTTTCGC 50285
                           -   ---        i iii        v      i-- iivi     - 
  rnd-4_family-        738 -CCA---AGGTGAGAATTTCTCTGGTTTGTTTGTTC--TCACCTTTTC-C 780

  scaffold118|s      50286 A-AGCACCCACACTAAC--ATATTTTTCAATTAAATTGTTACTTGCCCTC 50332
                            -vi  vv    ii i --  v                    v  -    
  rnd-4_family-        781 ATCACAGACACATCAGCTAATTTTTTTCAATTAAATTGTTACGTG-CCTC 829

  scaffold118|s      50333 CCACACTACCATGGACATCTCAGCCCACAGACTGATTCAGGCCACGCCAC 50382
                               v v            i         vvvv  vi    v vi   i 
  rnd-4_family-        830 CCACTCAACCATGGACATCCCAGCCCACATTGGGAACCAGGACCTGCCGC 879

  scaffold118|s      50383 CTTCCGCGCCGCCTAGCCAACAACAACAGCC---AGCCATTCATCCAACC 50429
                            i        iv       v   ivi     ---     v  v ? vv  
  rnd-4_family-        880 CCTCCGCGCCAACTAGCCATCAATCGCAGCCACTAGCCAGTCCTNCTCCC 929

  scaffold118|s      50430 AGGCAGGTGAGAGTCCTTCTGGTTTTTTTGTATTGTTAATTTTTCGCAAA 50479
                                                    ?     i      v         v 
  rnd-4_family-        930 AGGCAGGTGAGAGTCCTTCTGGTTTNTTTGTGTTGTTACTTTTTCGCACA 979

  scaffold118|s      50480 CACACAT-AG-TAACATTTTTT--AATTAAA------------------- 50506
                                  -  -   i       --       -------------------
  rnd-4_family-        980 CACACATCAGCTAATATTTTTTCAAATTAAATTGTTATACGCCTCCCACC 1029

  scaffold118|s      50507 -AGACACAG-------------ACATGCCTAATCCCATCCAAGACATGAC 50542
                           -i     i -------------          v                 
  rnd-4_family-       1030 CGGACACGGACATATCAGCCCCACATGCCTAAACCCATCCAAGACATGAC 1079

  scaffold118|s      50543 GAATGAA---GAAAGTGACAGCGAAGAGAACACCACTCTCGCAGAGTTGA 50589
                                  ---  v               i                    v
  rnd-4_family-       1080 GAATGAAGACGACAGTGACAGCGAAGAGGACACCACTCTCGCAGAGTTGT 1129

  scaffold118|s      50590 CTAGGGGCACTGATGCACATGCTACAAGACTGGGAACTCTTGCTCACACT 50639
                           v      i    v   vvv    v               v     v  i 
  rnd-4_family-       1130 GTAGGGGTACTGCTGCTGTTGCTCCAAGACTGGGAACTCATGCTCCCATT 1179

Matrix = 20p43g.matrix
Kimura (with divCpGMod) = 15.54
Transitions / transversions = 0.90 (57/63)
Gap_init rate = 0.06 (50 / 793), avg. gap size = 1.76 (88 / 50)


19784 12.04 0.26 0.33 scaffold118|size654595 50590 53630 (600845) rnd-1_family-259#DNA/hAT-Tag1 3 3041 (70) m_b1161s001i150 12060

  scaffold118|s      50590 CTAGGGGCACTGATGCACATGCTACAAGACTGGGAACTCTTGCTCACACT 50639
                                  i    v   vvvi   v                     v   i
  rnd-1_family-          3 CTAGGGGTACTGCTGCTGTCGCTCCAAGACTGGGAACTCTTGCTCCCACC 52

  scaffold118|s      50640 CAAGATAGCGAC-AAGTAGGAAACACTGTTGCAGCTCCTGCCGCTGGATT 50688
                           vvi v vv    -   i  i  v i             i           
  rnd-1_family-         53 GCGGCTCCCGACGAAGCAGAAACCGCTGTTGCAGCTCCCGCCGCTGGATT 102

  scaffold118|s      50689 GCCCCCATTGAAGAAGATCTGGGACGACCAGTACTGCAATCAGTGCGTCG 50738
                              v           i  v                             i 
  rnd-1_family-        103 GCCGCCATTGAAGAAAATATGGGACGACCAGTACTGCAATCAGTGCGTTG 152

  scaffold118|s      50739 TCGATAATTCTCAAGGATGGGAATGCCTCCGATGTGGAAAAAAATTCAAG 50788
                                     v  i        i     i  ?     ?  i  i      
  rnd-1_family-        153 TCGATAATTCGCAGGGATGGGAGTGCCTTCGNTGTGGNAAGAAGTTCAAG 202

  scaffold118|s      50789 CCGTGCCATCACACTCGAGCAGTGGCCCATTTCGCCAAGATCCCCAACCA 50838
                                                     ?     i              i  
  rnd-1_family-        203 CCGTGCCATCACACTCGAGCAGTGGCNCATTTTGCCAAGATCCCCAATCA 252

  scaffold118|s      50839 AGGAGTGGCCCTTTGTAGCGCAGTGATTCCTGATGTGGAATTCAAGCGCT 50888
                                  v ?           v? ?        ?v v             
  rnd-1_family-        253 AGGAGTGTCNCTTTGTAGCGCTNTNATTCCTGANTTTGAATTCAAGCGCT 302

  scaffold118|s      50889 ATGTGGATCTTTGGGAGAGCACCAAGAAGAGGAAGGTCGAGATGACCTAC 50938
                            i  v                              ?i?        v   
  rnd-1_family-        303 ACGTTGATCTTTGGGAGAGCACCAAGAAGAGGAAGNCNGAGATGACGTAC 352

  scaffold118|s      50939 ATGCGCC---TTTCCATAATGGAAGACAAGGAAGACAAGGTCTATTCTTC 50985
                                i?--- v     v i                   v  ?v      
  rnd-1_family-        353 ATGCGTNAGATGTCCATCACGGAAGACAAGGAAGACAAGCTCNCTTCTTC 402

  scaffold118|s      50986 CGCCGAGAAGCTGATGACGGAACGAAATGTGAAGCAAAAGGTTACCAACG 51035
                              ?      i     ?v?     v  ii      v?     v?   v  
  rnd-1_family-        403 CGCNGAGAAGTTGATGNANGAACGCAACATGAAGCCNAAGGTGNCCACCG 452

  scaffold118|s      51036 AAGTTGGGGAGATACTTTGATCTCACTGGCAAAACCAAGTCATCATCGCA 51085
                           -  v   i   i     i   ?ivi ?  v  i  v   i    iivv  
  rnd-1_family-        453 -AGATGGAGAGGTACTTCGATNCGGCNGGGAAGACGAAGCCATCGCACCA 501

  scaffold118|s      51086 GACGGCCATCGACACTGCTTTCCAGAAGATGAAGCAGACGGACCTTAACA 51135
                                        i    ?  i     ?           i     i   v
  rnd-1_family-        502 GACGGCCATCGACGCTGCNTTTCAGAANATGAAGCAGACAGACCTCAACC 551

  scaffold118|s      51136 CAATGAATCACGCAAGAATGGACATGGCCATTGCTACATTTTTCCATGAA 51185
                            v? ?           i            i ?           i     i
  rnd-1_family-        552 CTNTNAATCACGCAAGGATGGACATGGCCGTNGCTACATTTTTTCATGAG 601

  scaffold118|s      51186 AACAACATCTCTGATAGAGCTGTTGAATCTCCTTCCTTCAAGTTGATGCT 51235
                                            ?           i  v  ?      i ?     
  rnd-1_family-        602 AACAACATCTCTGATAGNGCTGTTGAATCCCCGTCNTTCAAGCTNATGCT 651

  scaffold118|s      51236 CAAGTTTGCTCGTCATGTAGGGCAGGAGTACAAGGTCCCAACGCGCAAGG 51285
                                v   ?    v   v  v  i  v        i  i  i       
  rnd-1_family-        652 CAAGTATGCNCGTCTTGTTGGCCAAGACTACAAGGTTCCGACACGCAAGG 701

  scaffold118|s      51286 GAATTGGTGGTCCGCTCCTCGACATCAACTACAACAACATAGTTCAGAAA 51335
                            -     ?  ?  ?  ?  i              ?     i   v i  v
  rnd-1_family-        702 G-ATTGGNGGNCCNCTNCTTGACATCAACTACAANAACATGGTTGAAAAC 750

  scaffold118|s      51336 AACAAGGAGGTTCTGTGCCGTGAGGCTGATGTTTTTGGGCTGTGCTGGCT 51385
                                    i  i i     ?  i  ?  i  ?                 
  rnd-1_family-        751 AACAAGGAGATTTTATGCCGNGAAGCNGACGTNTTTGGGCTGTGCTGGCT 800

  scaffold118|s      51386 CTGTGACGGAGCTACCATCGCAAGAATGCCCTTGCTCAATGTCCTTGGCT 51435
                            v    i     i                 ii  v ?  i        v?
  rnd-1_family-        801 CGGTGATGGAGCCACCATCGCAAGAATGCCTCTGATNAACGTCCTTGGGN 850

  scaffold118|s      51436 TGTGTGGTGACACTCCA-CCAACCTGTGTTGCCATTGAAGACTGCACCGG 51484
                                 v         ?-     ?              ?  i  i? i  
  rnd-1_family-        851 TGTGTGCTGACACTCCNCCCAACNTGTGTTGCCATTGANGATTGTNCTGG 900

  scaffold118|s      51485 CCACATGACCAAGGGTGGAAAAAAAGATGCAGCGTATATCGCTGACCTCT 51534
                                     i i  i  v  i  i     ??       i  i? v  vv
  rnd-1_family-        901 CCACATGACCGAAGGCGGCAAGAAGGATGCNNCGTATATTGCCNAGCTGA 950

  scaffold118|s      51535 TGGAGGACATTGTTGAGAAATATGATCCTGAGAAGACTCGGACAACCCTC 51584
                                     v  v?vv  i        i  v               v i
  rnd-1_family-        951 TGGAGGACATAGTGNTCAAGTATGATCCCGACAAGACTCGGACAACCGTT 1000

  scaffold118|s      51585 TTTTGGTTTGACGG-GCATCCAATGTCCAGAAGGCCGGCAAGATCCTCGA 51633
                             i v         -   ?v      ?        ?   i    i  ?  
  rnd-1_family-       1001 TTCTCGTTTGACGGNGCANGCAATGTNCAGAAGGCNGGCGAGATTCTNGA 1050

  scaffold118|s      51634 GCAAAAGTTTCCTCGAGCGTATTCTCTCCACGGCGGGGAGCACGTCGTAT 51683
                                    i   v    v     ?  i  i  ?           i  ? 
  rnd-1_family-       1051 GCAAAAGTTCCCTAGAGCCTATTCNCTTCATGGNGGGGAGCACGTTGTNT 1100

  scaffold118|s      51684 CACTATTCTTCAGTGATATTTCGAACTTCCCTGCAATCAAGGTAAGTGCA 51733
                            ?  ?      i    i     i  v ?v     i  ?         v  
  rnd-1_family-       1101 CNCTNTTCTTCGGTGACATTTCAAAGTNACCTGCGATNAAGGTAAGTTCA 1150

  scaffold118|s      51734 TCCTGTCGCCTCTATCACTATAGACTGCATTCTAACTTCTTGTTTTGTTG 51783
                             v    vvi v    vv                   ?       i   v
  rnd-1_family-       1151 TCATGTCTATTGTATCCGTATAGACTGCATTCTAACTNCTTGTTTCGTTC 1200

  scaffold118|s      51784 CCTTTCTAGGCTCTTGTTTTGAAGGCATGTCGCCTTTATAATGTATTTGG 51833
                                            ?           i? v  v  i  i  v     
  rnd-1_family-       1201 CCTTTCTAGGCTCTTGTNTTGAAGGCATGCNGGCTATACAACGTTTTTGG 1250

  scaffold118|s      51834 TTCAGGGGCCATTCATGGCATATACGCTCAATTCTTGGCACAGTCTGCCA 51883
                           i     v           ?  v  i  ?      v    i          
  rnd-1_family-       1251 CTCAGGTGCCATTCATGGNATCTATGCNCAATTCATGGCGCAGTCTGCCA 1300

  scaffold118|s      51884 TTCACAACAAGGGAAGGAAGATCGGGCTCTTGCGAGGATCAGGAACAAGA 51933
                                                    ?  ?i ?  ?   v    i   ?  
  rnd-1_family-       1301 TTCACAACAAGGGAAGGAAGATCGGNCTNCTNCGNGGAGCAGGGACANGA 1350

  scaffold118|s      51934 TTTGCAACTTGGTTTTATGCGCTAATGAGGATTCTGAGGCTCCGTGATGC 51983
                                ?        i     iv i         i  ? i  ?viv  i  
  rnd-1_family-       1351 TTTGCNACTTGGTTCTATGCAATGATGAGGATTTTGNGACTNAAGGACGC 1400

  scaffold118|s      51984 ACTCCTCGCCACAGTCCACCAAGCAACATTCAAAGACCTTGCAAAGACGG 52033
                           i        ?  v              i    ii   i v  v     ? 
  rnd-1_family-       1401 GCTCCTCGCNACCGTCCACCAAGCAACGTTCAGGGACTTAGCCAAGACNG 1450

  scaffold118|s      52034 ATGTCATCAGGGCTGCCGTCGTGGACATCAAGGATGACAAGTTATTCAAG 52083
                            i   i          ?     ?      i  i     v    v      
  rnd-1_family-       1451 ACGTCGTCAGGGCTGCNGTCGTNGACATCGAGAATGACCAGTTTTTCAAG 1500

  scaffold118|s      52084 GCCATGTATTTCGTCCTTCGAGCTGTGTTTCCGGCCATCCGTGCACTACG 52133
                             ?       ?i           ?        ?     i  ?  ?i i  
  rnd-1_family-       1501 GCNATGTATTNTGTCCTTCGAGCNGTGTTTCCNGCCATTCGNGCNTTGCG 1550

  scaffold118|s      52134 CTTGTGTGACAAAGGTGAGCCCTGCTTGGACAAGATATATTACTTGTCAA 52183
                           ? ?v                     v          ?    ?ii    v 
  rnd-1_family-       1551 NTNCTGTGACAAAGGTGAGCCCTGCATGGACAAGATNTATTNTCTGTCCA 1600

  scaffold118|s      52184 AACGTGCAACGGTTGCCTTTGATAGGTCGAAGGAACTGCTGAATGATCCA 52233
                                       ?   ?  i  ?           ?  ?         ?  
  rnd-1_family-       1601 AACGTGCAACGGNTGCNTTCGANAGGTCGAAGGANCTNCTGAATGATNCA 1650

  scaffold118|s      52234 GATCTGTTCAAGGTCGAGATCGATGAACAACTGAAGCAATACACTGATGA 52283
                             vi       ?v v     i  i    ?ii  i  v    ii   ?i  
  rnd-1_family-       1651 GAATTGTTCAANTTGGAGATTGACGAACNGTTGGAGGAATATGCTGNCGA 1700

  scaffold118|s      52284 TGTGTATGGAAACACCGAGTTTAACGAGGAAGACGAAGAGTGAGTTCTGC 52333
                                        v v    v      i     v           i    
  rnd-1_family-       1701 TGTGTATGGAAACCCAGAGTATAACGAAGAAGAGGAAGAGTGAGTCCTGC 1750

  scaffold118|s      52334 GTTG--TATGTAATCTTTTGGAGCTGTCATCTAACACATAACTTCCTCAT 52381
                           i   -- v v v                    --i    v    v     
  rnd-1_family-       1751 ATTGCTTTTCTCATCTTTTGGAGCTGTCATCT--TACATTACTTGCTCAT 1798

  scaffold118|s      52382 GTTTTGACAGGGAGCCCGAAATTGAAGAGGACGTTATGGCAGAGCTCTCT 52431
                              ?i?ii     ?v i i  vi     v   i              vv 
  rnd-1_family-       1799 GTTNCNGTAGGGANGCTGGAAACGAAGATGACATTATGGCAGAGCTCGGT 1848

  scaffold118|s      52432 GACTCTTCAGAGAGTGAAGATGAAGACAACGAGGAAGAGCATGCCACCAG 52481
                                   v  v  i     i     vi   i   i       i      
  rnd-1_family-       1849 GACTCTTCCGATAGCGAAGACGAAGAAGACGGGGAGGAGCATGTCACCAG 1898

  scaffold118|s      52482 CAATGGCCTAGGCGATGCAATTGCATTTGCATGGCATCACCGTGCAAAAA 52531
                                    v        vi      ii       i  vv  v  v    
  rnd-1_family-       1899 CAATGGCCTTGGCGATGCCGTTGCATCCGCATGGCGTCCGCGAGCCAAAA 1948

  scaffold118|s      52532 AGTTACATCATGACTATTCCATCACAGCGTGGGCATTGAGTGTGTTTCCG 52581
                             i              ?       i        ?  i       v    
  rnd-1_family-       1949 AGCTACATCATGACTATNCCATCACGGCGTGGGCNTTAAGTGTGTATCCG 1998

  scaffold118|s      52582 GAGGTCTATGACGATGCCAAGAATAGCATTACTGGAGAGCATCGAGAGGC 52631
                                v  i  v      i   ?      ?  i           i     
  rnd-1_family-       1999 GAGGTGTACGAGGATGCCGAGANTAGCATNACCGGAGAGCATCGGGAGGC 2048

  scaffold118|s      52632 TATTGAACGAGTGGTGAGGAAATTATTTACATATCCCTATGCTAACCACA 52681
                              ?  i  ?              i  i vi     ?             
  rnd-1_family-       2049 TATNGAGCGNGTGGTGAGGAAATTGTTCAAGTATCCNTATGCTAACCACA 2098

  scaffold118|s      52682 TCACCTCTGTTAAAGGGATGTCAGAAGATGAAATTGTAGACACCTTCTGG 52731
                                                 v  i     i     ?     v      
  rnd-1_family-       2099 TCACCTCTGTTAAAGGGATGTCCGAGGATGAGATTGTNGACACGTTCTGG 2148

  scaffold118|s      52732 GACGAATTCAAGATGTTCCGCAACAAGACTGGTGTCTACGACAAGCCGTC 52781
                             i  i       i               i  i              v  
  rnd-1_family-       2149 GATGAGTTCAAGACGTTCCGCAACAAGACCGGCGTCTACGACAAGCCTTC 2198

  scaffold118|s      52782 ACGTTGGAATAGTCAAACTGCGGCCAAGGGAAAGTCTCATCTTTGGCATG 52831
                           i  ?             ?            v     ?i    ?       
  rnd-1_family-       2199 GCGNTGGAATAGTCAAANTGCGGCCAAGGGCAAGTCNTATCTNTGGCATG 2248

  scaffold118|s      52832 AGAAGTACTCTAGGGACTACACCAAGGTGCTTGGGGTGGTGGCATGTCTA 52881
                                     v?? vvi     v                 v         
  rnd-1_family-       2249 AGAAGTACTCANNGCCTTACACGAAGGTGCTTGGGGTGGTTGCATGTCTA 2298

  scaffold118|s      52882 TCGTGCTCCCCAAATCCAGGAATCGGACCATGTGAGAGGAATTGGGGTGG 52931
                             i                                      i        
  rnd-1_family-       2299 TCATGCTCCCCAAATCCAGGAATCGGACCATGTGAGAGGAACTGGGGTGG 2348

  scaffold118|s      52932 TGTGAAGGGGATTCAATTTGGAAACCGTACTCTTATGGGTGCGGATTCTA 52981
                                    ?  iv ivi?  v        v                  i
  rnd-1_family-       2349 TGTGAAGGGNATCAAGACNGGCAACCGTACACTTATGGGTGCGGATTCTG 2398

  scaffold118|s      52982 TAAAGAAAAGGAGTATTGTGTATACAACGGCGTTAGTCACTGCTGCTAGG 53031
                            vi    i         ?       i  ?     i  vv    v      
  rnd-1_family-       2399 TCGAGAAGAGGAGTATTNTGTATACGACNGCGTTGGTGTCTGCGGCTAGG 2448

  scaffold118|s      53032 GACAAGCGTGAGTCCAACAAGCGTATTGAGCTTGCAGGAGGTAACACGGT 53081
                                      iv     i    ?  i  vvi?i      vii  i ?i 
  rnd-1_family-       2449 GACAAGCGTGAAGCCAACGAGCGNATCGATGCNACAGGAGCCGACGCNAT 2498

  scaffold118|s      53082 GATCTGTGATGATGATGACAAGTGAGTTGTGCTTTTGTTGCAGCATGTCT 53131
                            v          i               i         v           
  rnd-1_family-       2499 GTTCTGTGATGACGATGACAAGTGAGTTATGCTTTTGTAGCAGCATGTCT 2548

  scaffold118|s      53132 TGAACTGTATACTAACTCATTCACTTCGTTTACAACAGCTTTGATTTGCA 53181
                                 i v          i           ?                  
  rnd-1_family-       2549 TGAACTATTTACTAACTCACTCACTTCGTTTNCAACAGCTTTGATTTGCA 2598

  scaffold118|s      53182 GTTGGAGAATTGGGGAGTTGATTGTGTGGCTTTGAGAGAGACAAGGGTAA 53231
                                                  ?      ?     i             
  rnd-1_family-       2599 GTTGGAGAATTGGGGAGTTGATTNTGTGGCNTTGAGGGAGACAAGGGTAA 2648

  scaffold118|s      53232 ATCGAGTGTTCAGGGCTTGGGTAGAGGATTGGGAGAAGGAGGCCATCAAG 53281
                           v   v           ?                                 
  rnd-1_family-       2649 CTCGTGTGTTCAGGGCNTGGGTAGAGGATTGGGAGAAGGAGGCCATCAAG 2698

  scaffold118|s      53282 AGTAATGATGCTGTGTCGGAGGTTAGGTTGCTTGAAAAGTACAAGGATCT 53331
                                         ?v i    i         ?  i          i   
  rnd-1_family-       2699 AGTAATGATGCTGTNGCAGAGGCTAGGTTGCTNGAGAAGTACAAGGGTCT 2748

  scaffold118|s      53332 TGTTTTTGTTGAGGCAGCAACCGACAAGATGTTCACAATCCACTCCAAGA 53381
                              ?   ?    ?v iv i  v       i                    
  rnd-1_family-       2749 TGTNTTTNTTGANCCGTCGACAGACAAGACGTTCACAATCCACTCCAAGA 2798

  scaffold118|s      53382 ATTTGGAGTGGTATCGGAGCAACAGAAAGAAGGGAATCGATGGGGGGTGG 53431
                             ?            -         i        ?  i     ?      
  rnd-1_family-       2799 ATNTGGAGTGGTATC-GAGCAACAGGAAGAAGGGNATTGATGGNGGGTGG 2847

  scaffold118|s      53432 TACCTTGTAGGAACAGATGGAGATGATGTGACAGAATCATTTGCAATTGA 53481
                                i                        i i           i     
  rnd-1_family-       2848 TACCTCGTAGGAACAGATGGAGATGATGTGGCGGAATCATTTGCGATTGA 2897

  scaffold118|s      53482 GGATGAATTATGTAATGACATTGCGGACACACCACAAGCTGAGGGGATTC 53531
                                    i     v        ?                         
  rnd-1_family-       2898 GGATGAATTGTGTAAGGACATTGCNGACACACCACAAGCTGAGGGGATTC 2947

  scaffold118|s      53532 AGATCGTTAGGAGAGAGGAGGAGGGTGAAGAAGAGTAGCTGCTTTTAATT 53581
                                i        ---        ?             v v   ?   v
  rnd-1_family-       2948 AGATCATTAGGAGA---GAGGAGGGNGAAGAAGAGTAGCAGATTTNAATG 2994

  scaffold118|s      53582 TAGTTCAATGGGTATTTACATGTCTAATGTATCATTTTTCAGTGTAACT 53630
                                            ?           ?         i --      
  rnd-1_family-       2995 TAGTTCAATGGGTATTTNCATGTCTAATGNATCATTTTTTA--GTAACT 3041

Matrix = 20p43g.matrix
Kimura (with divCpGMod) = 11.61
Transitions / transversions = 1.32 (208/157)
Gap_init rate = 0.00 (15 / 3040), avg. gap size = 1.20 (18 / 15)


12 22.47 0.00 6.82 scaffold118|size654595 53648 53694 (600781) (TAC)n#Simple_repeat 1 44 (0) m_b1161s252i4 12061

  scaffold118|s      53648 TACCACTCAATATTGCTACTAACAATTACTACTAGTAAGTACTACTA 53694
                              i   - v  i i     -  v i        v - v        
  (TAC)n#Simple          1 TACTACT-ACTACTACTACT-ACTACTACTACTACT-ACTACTACTA 44

Matrix = Unknown
Transitions / transversions = 1.00 (4/4)
Gap_init rate = 0.07 (3 / 46), avg. gap size = 1.00 (3 / 3)


384 18.82 3.74 17.58 scaffold118|size654595 53698 53884 (600591) genome_11_2781#DNA 31 195 (4) m_b1161s001i151 12062

  scaffold118|s      53698 GACGACATGTCGCCATCTT-CG-AAATGTCGC-GACATATGGCTTTCTTT 53744
                            i            i vvi-  -         -  --------   i  v
  genome_11_278         31 GGCGACATGTCGCCGTGACACGTAAATGTCGCCGA--------TTTTTTG 72

  scaffold118|s      53745 TGGCCACCTTGGAAACCCCTA-ATGTCGCGACATGTCTCGGTGACATCTC 53793
                             i -  ----   iv  i  -            ---   -      v  
  genome_11_278         73 TGAC-AC----GAAGGCCTTATATGTCGCGACAT---TCG-TGACATGTC 113

  scaffold118|s      53794 GAGACATGTCACTCGTGTCATAT---GACGTGACAAAAAAATGTCTTTTG 53840
                           iv   v ----i i   v   i ---   ii    ii   -------   
  genome_11_278        114 ACGACTT----TTTGTGACATGTCGCGACACGACAGGAAA-------TTG 152

  scaffold118|s      53841 AGAGCCTCCGAAGACATGTCGTGTCCCCGACAAACCCAACATAG 53884
                           iv      v               - v     vv          
  genome_11_278        153 GCAGCCTCAGAAGACATGTCGTGT-CACGACATTCCCAACATAG 195

Matrix = 20p43g.matrix
Kimura (with divCpGMod) = 19.69
Transitions / transversions = 1.23 (16/13)
Gap_init rate = 0.18 (34 / 186), avg. gap size = 1.06 (36 / 34)


432 15.66 6.60 3.67 scaffold118|size654595 53762 53867 (600608) C rnd-1_family-1278#Unknown (254) 126 18 m_b1161s001i152 12063

  scaffold118|s      53762 CCTAATGTCG-CGACATGTCTCGGTGACATCTCGAGACATGTC---ACTC 53807
                                     -          iv i     i  iv        --- vv 
C rnd-1_family-        126 CCTAATGTCGTCGACATGTCTTCGCGACATTTCACGACATGTCTTCAAAC 77

  scaffold118|s      53808 GTGTCATATGACGTGACAAAAAAATGTCTT---TTGAGAGCCTCCGAAGA 53854
                             ?  vv v         v  ----v    ---         ii  i?  
C rnd-1_family-         76 GTNTCCGAAGACGTGACACAA----TTCTTACTTTGAGAGCCCTCGGNGA 31

  scaffold118|s      53855 CATGTCGTGTCCC 53867
                                 ?      
C rnd-1_family-         30 CATGTCNTGTCCC 18

Matrix = 20p43g.matrix
Kimura (with divCpGMod) = 17.07
Transitions / transversions = 0.78 (7/9)
Gap_init rate = 0.07 (7 / 105), avg. gap size = 1.57 (11 / 7)


384 18.82 3.74 17.58 scaffold118|size654595 53698 53884 (600591) genome_11_2781#DNA 31 195 (4) m_b1161s001i151 12062

  scaffold118|s      53698 GACGACATGTCGCCATCTT-CG-AAATGTCGC-GACATATGGCTTTCTTT 53744
                            i            i vvi-  -         -  --------   i  v
  genome_11_278         31 GGCGACATGTCGCCGTGACACGTAAATGTCGCCGA--------TTTTTTG 72

  scaffold118|s      53745 TGGCCACCTTGGAAACCCCTA-ATGTCGCGACATGTCTCGGTGACATCTC 53793
                             i -  ----   iv  i  -            ---   -      v  
  genome_11_278         73 TGAC-AC----GAAGGCCTTATATGTCGCGACAT---TCG-TGACATGTC 113

  scaffold118|s      53794 GAGACATGTCACTCGTGTCATAT---GACGTGACAAAAAAATGTCTTTTG 53840
                           iv   v ----i i   v   i ---   ii    ii   -------   
  genome_11_278        114 ACGACTT----TTTGTGACATGTCGCGACACGACAGGAAA-------TTG 152

  scaffold118|s      53841 AGAGCCTCCGAAGACATGTCGTGTCCCCGACAAACCCAACATAG 53884
                           iv      v               - v     vv          
  genome_11_278        153 GCAGCCTCAGAAGACATGTCGTGT-CACGACATTCCCAACATAG 195

Matrix = 20p43g.matrix
Kimura (with divCpGMod) = 19.69
Transitions / transversions = 1.23 (16/13)
Gap_init rate = 0.18 (34 / 186), avg. gap size = 1.06 (36 / 34)


2003 10.37 0.00 0.00 scaffold118|size654595 53884 54153 (600322) C scaffold25|size1133462_(dbseq-nr_601)_[186819,192782]#LTR/Gypsy (2521) 3443 3174 m_b1161s001i153 12064

  scaffold118|s      53884 GCTGTGGCATATGTAAAGCCTTCTAGTTCTTGTAGAGCAGTGCTAATTTA 53933
                                                        i      i            v
C scaffold25|si       3443 GCTGTGGCATATGTAAAGCCTTCTAGTTCCTGTAGAACAGTGCTAATTTT 3394

  scaffold118|s      53934 GGGAATAGGAAATGGTTTTCTCACTACACATTTATTTACTTCCCTAAAAT 53983
                           i           i              v i        v   i       
C scaffold25|si       3393 AGGAATAGGAAACGGTTTTCTCACTACCCGTTTATTTAATTCTCTAAAAT 3344

  scaffold118|s      53984 TGCTGACAACCCATACGGTGTTGTCCTTTTTTGGTATAATGAATGTTGGC 54033
                           i               i  i        i                 v   
C scaffold25|si       3343 CGCTGACAACCCATACAGTATTGTCCTTCTTTGGTATAATGAATGTGGGC 3294

  scaffold118|s      54034 GAAGCCGATTCAGAATCATCTTGCCATTTGAGTACCCCTAAGTCACATAG 54083
                             v   v          i                                
C scaffold25|si       3293 GATGCCCATTCAGAATCGTCTTGCCATTTGAGTACCCCTAAGTCACATAG 3244

  scaffold118|s      54084 CCTCTGTACCTCCCTCTTGGTGGTTTCTACAAGCTTCTTGGGTATTGGAA 54133
                                    i     i      i       iv             v    
C scaffold25|si       3243 CCTCTGTACTTCCCTTTTGGTGATTTCTACGTGCTTCTTGGGTATGGGAA 3194

  scaffold118|s      54134 ATGGTCGGCTATGGTATAGC 54153
                            v  i    i   i   i  
C scaffold25|si       3193 AAGGCCGGCCATGATATGGC 3174

Matrix = 20p43g.matrix
Kimura (with divCpGMod) = 9.31
Transitions / transversions = 2.11 (19/9)
Gap_init rate = 0.00 (0 / 269), avg. gap size = 0.0 (0 / 0)


14728 12.79 1.35 0.67 scaffold118|size654595 54150 56369 (598106) C scaffold230|size167806_(dbseq-nr_188)_[105630,112040]#LTR/Gypsy (3841) 2570 336 m_b1161s001i154 12065

  scaffold118|s      54150 TAGCAAAATAAGGACTCCATCAGACCCAGAGTCCAGTTCGTCTTTGATTT 54199
                              v         v                       vv v         
C scaffold230|s       2570 TAGGAAAATAAGGTCTCCATCAGACCCAGAGTCCAGTAGGACTTTGATTT 2521

  scaffold118|s      54200 TGTTGCTGGGGCAACTCCTCAGAGCTTGTTTGTGTGCTCTGGAGGATTGA 54249
                               i       i           v        i            i   
C scaffold230|s       2520 TGTTACTGGGGCGACTCCTCAGAGGTTGTTTGTATGCTCTGGAGGACTGA 2471

  scaffold118|s      54250 CTTTCAGTTGCTGGTTCCATTATGGCTATTCGTGCTGTAACACCGAGGCA 54299
                                   i           v        vv    i             i
C scaffold230|s       2470 CTTTCAGTCGCTGGTTCCATGATGGCTATAAGTGCCGTAACACCGAGGCG 2421

  scaffold118|s      54300 TTCCTTGGTGGGGGATGCATCCACTTGTCTTGGTTGATTGAGACTGTAGT 54349
                           v         v        v  v    ii       v        i i  
C scaffold230|s       2420 GTCCTTGGTGTGGGATGCAACCTCTTGCTTTGGTTGCTTGAGACTATGGT 2371

  scaffold118|s      54350 TTGCACTGGGAGTCTTCATACTGTCCTCAGTGGGTTTTGTTTTATTACTG 54399
                                           v     i          v          i     
C scaffold230|s       2370 TTGCACTGGGAGTCTTAATACTATCCTCAGTGGCTTTTGTTTTACTACTG 2321

  scaffold118|s      54400 ACATTATTTTTGTCATAAGATTTTTTTGAAATGTATGAGGTTGTAGTCTC 54449
                                i   v    i           -     i v      i        
C scaffold230|s       2320 ACATTGTTTGTGTCGTAAGATTTTTT-GAAATATTTGAGGTCGTAGTCTC 2272

  scaffold118|s      54450 TAATT-GTCTCGGGTTTTTAATTCAG-TTTTTTTGTTTTGGAACAAGATT 54497
                                -      ii            -i                      
C scaffold230|s       2271 TAATTTGTCTCGAATTTTTAATTCAGACTTTTTTGTTTTGGAACAAGATT 2222

  scaffold118|s      54498 TTTT-GACGTCCTCTCTTTGGTGACAGTCAATTTAATTTTTTTACTTTTA 54546
                               -      i                 i                    
C scaffold230|s       2221 TTTTTGACGTCTTCTCTTTGGTGACAGTCGATTTAATTTTTTTACTTTTA 2172

  scaffold118|s      54547 TTAGTTTGGATAGCTTTACTTGGACTGGGGGTATTGTAACTGTCAACTGC 54596
                                                            v            i   
C scaffold230|s       2171 TTAGTTTGGATAGCTTTACTTGGACTGGGGGTAGTGTAACTGTCAATTGC 2122

  scaffold118|s      54597 AGTATTTAATTTACGTTTCTTACGTACATTTAATTCCCCAGTGCTATCCG 54646
                                   i              ivii  v                    
C scaffold230|s       2121 AGTATTTAGTTTACGTTTCTTACAAGTATGTAATTCCCCAGTGCTATCCG 2072

  scaffold118|s      54647 ACCCGCACCTTTACGAACTATCGTCGGAGTCGCTGTCACTTTCCGAGTCA 54696
                                 i    i v     v                 i            
C scaffold230|s       2071 ACCCGCGCCTTCAAGAACTTTCGTCGGAGTCGCTGTCGCTTTCCGAGTCA 2022

  scaffold118|s      54697 TAGGTTTGGCGTCTCTTGCACTTACTAGACTTTTTGCGGAATTCTTTCTT 54746
                            vv ivi     i      i   i i      i     v i v       
C scaffold230|s       2021 TTTGCGCGGCGTTTCTTGCGCTTGCCAGACTTCTTGCGTAGTGCTTTCTT 1972

  scaffold118|s      54747 CAACTCCGCCCAGACTATCTGGGCAAACTTCACACCCTCTGGCTTCCTTT 54796
                                      i               v   i                  
C scaffold230|s       1971 CAACTCCGCCCGGACTATCTGGGCAAAGTTCGCACCCTCTGGCTTCCTTT 1922

  scaffold118|s      54797 CTTTTTAATGGGGCTTTCCTGCGCCCCCATTCTTCTTGATTGGAGTCCTG 54846
                                v          v                       i     v i 
C scaffold230|s       1921 CTTTTGAATGGGGCTTACCTGCGCCCCCATTCTTCTTGATCGGAGTACCG 1872

  scaffold118|s      54847 GCCTTGTTATAGCGGCGGCAGTCACGCGCATTGTGACTCTTGTGCGGCCC 54896
                           v i     i  i              v ii        i           
C scaffold230|s       1871 TCTTTGTTGTAACGGCGGCAGTCACGGGTGTTGTGACTTTTGTGCGGCCC 1822

  scaffold118|s      54897 CCCATGCTTCTTGCACAGTACGTAG---------------------TTCT 54925
                                          i  i  ii  ---------------------    
C scaffold230|s       1821 CCCATGCTTCTTGCATAGCACACAGTGCTTGTCAGTCCAGCCCACCTTCT 1772

  scaffold118|s      54926 TGGGCTTCTTGGGGATGCGGGAGTCCATCGACTCCATCTTGTGCTTCTGT 54975
                                              i     v           i   i    i  v
C scaffold230|s       1771 TGGGCTTCTTGGGGATGCGAGAGTCAATCGACTCCATTTTGCGCTTTTGA 1722

  scaffold118|s      54976 TCAGCCCCCTTTTCTTTGGTCGCGCTGGAAGGCTTTGCATCGAGTTCCGC 55025
                               -       v        iiv           ii             
C scaffold230|s       1721 TCAG-CCCCTTTGCTTTGGTCATTCTGGAAGGCTTCACATCGAGTTCCGC 1673

  scaffold118|s      55026 A-TATTCTCAATGTTCTCTACGACCAAGAGAAGGGCCCTAGTGCTGATAA 55074
                           i-       i          v                          ivi
C scaffold230|s       1672 GTTATTCTCGATGTTCTCTAGGACCAAGAGAAGGGCCCTAGTGCTGACCG 1623

  scaffold118|s      55075 GAGTGGTATTTTCTGTCAAGTTGTATTGGGTCTGCCACTTGGCTGGACAC 55124
                                     i  v       i                            
C scaffold230|s       1622 GAGTGGTATTCTCAGTCAAGTCGTATTGGGTCTGCCACTTGGCTGGACAC 1573

  scaffold118|s      55125 ATACGCAACAAGTGAGTCACAAGGTCGTCGTCGTCCAAGGGCAATATCTT 55174
                             i  i            i       iv    i             i   
C scaffold230|s       1572 ATGCGTAACAAGTGAGTCGCAAGGTCAGCGTCATCCAAGGGCAATACCTT 1523

  scaffold118|s      55175 CTTAGTAGCCGGATTAGCCTTTGGGCTGTATTACAGGCAGGGCAATGTCT 55224
                           i         v                   v        i          
C scaffold230|s       1522 TTTAGTAGCCTGATTAGCCTTTGGGCTGTAGTACAGGCAAGGCAATGTCT 1473

  scaffold118|s      55225 TGAGGTAGCTGTTGAGCTGTTGTACTTGGACAAAAAACTGACGTATCAAG 55274
                           i                    v    i    i               i  
C scaffold230|s       1472 CGAGGTAGCTGTTGAGCTGTTCTACTCGGACGAAAAACTGACGTATCGAG 1423

  scaffold118|s      55275 ACCCTGTTTAGCTTCTTCAACGTCTTAGTTATGTAGTACTTGAGGGCCTC 55324
                                   vi             v  v  v  i                 
C scaffold230|s       1422 ACCCTGTTGGGCTTCTTCAACGTGTTCGTGATATAGTACTTGAGGGCCTC 1373

  scaffold118|s      55325 ACCTGAGTCATGACAGAACACCTGCAACAGGTGAAACGTGAAATGTGATG 55374
                           i  i v   i    i         i        i   -------i   i 
C scaffold230|s       1372 GCCCGCGTCGTGACGGAACACCTGTAACAGGTGGAAC-------ATGACG 1330

  scaffold118|s      55375 CACTCATGAAACAAGTCCCAAGTCTTGGTGGGAGTCTCCATGTGTGTGAC 55424
                                i  i   i             v            i    i vv  
C scaffold230|s       1329 CACTCGTGGAACGAGTCCCAAGTCTTCGTGGGAGTCTCCGTGTGCGGTAC 1280

  scaffold118|s      55425 TCCTTTAATGTCTTCCCACGGAGTGCAAGTCACTTGGGCCTTGATGATTT 55474
                              i  i           v    ii i               i     i 
C scaffold230|s       1279 TCCCTTGATGTCTTCCCAAGGAGCACGAGTCACTTGGGCCTTAATGATCT 1230

  scaffold118|s      55475 TCTCCCATGGCTGTCGGGCCTTGTCGGAGAGGAGGTTTCCATACAGCTCA 55524
                            i     v     v                                   i
C scaffold230|s       1229 TTTCCCAAGGCTGACGGGCCTTGTCGGAGAGGAGGTTTCCATACAGCTCG 1180

  scaffold118|s      55525 AAGGGCTTTGCTCCTGCCGTTGTGACGGCAAGCTTCACGGCTTCGAGAGC 55574
                                   i                    i     - v      v     
C scaffold230|s       1179 AAGGGCTTCGCTCCTGCCGTTGTGACGGCGAGCTT-AGGGCTTCTAGAGC 1131

  scaffold118|s      55575 CTTTAGGGCCTTGGCGTATAAGGCCTTTGCTTCAGATAGGGCAGGGGATA 55624
                                        v    vv       v       v         v    
C scaffold230|s       1130 CTTTAGGGCCTTGTCGTAATAGGCCTTAGCTTCAGTTAGGGCAGGCGATA 1081

  scaffold118|s      55625 CAGCCTCAGTACTGGCACCGGGCACATCTCCTTTATTGTCCTTCTTCTTT 55674
                           i      i iiv v i       ii    iv       i           
C scaffold230|s       1080 TAGCCTCGGCGGTCGTACCGGGCGTATCTTGTTTATTGCCCTTCTTCTTT 1031

  scaffold118|s      55675 TTCTCAGAGTTACGCAGTTGCATATACGCCTCCTTCGCAATCTCTGCGTC 55724
                             i    vi  i  i vivv  ii   v   v   v  v vi  v  v  
C scaffold230|s       1030 TTTTCAGCATTGCGTACCGTCACGTACTCCTGCTTGGCTAGTTCAGCCTC 981

  scaffold118|s      55725 AAGCTTGGCTGTTTTAACAGCCTTCTCCATATCGGCAAAGCTCGTGTCAA 55774
                           i v           i            --viii   i   ii        
C scaffold230|s        980 GATCTTGGCTGTTTCAACAGCCTTCTC--GGCTGGCGAAGTCCGTGTCAA 933

  scaffold118|s      55775 GCCCCATTTGCTTGCACATGTGAATCGCGGAGCGTATATGCAGTAAAAAC 55824
                                 v          ii                 i        i    
C scaffold230|s        932 GCCCCAATTGCTTGCACGCGTGAATCGCGGAGCGTACATGCAGTAGAAAC 883

  scaffold118|s      55825 TGCTCGGGAGTTCCGGACACCCACACTGCCACCTTTAACTCGTTCCCGGT 55874
                                      i      i    i                 i     v  
C scaffold230|s        882 TGCTCGGGAGTCCCGGACGCCCATACTGCCACCTTTAACTCATTCCCCGT 833

  scaffold118|s      55875 GTTGGGAAGAGTCAACTTGAAGTAGGTGGTCTTCTTGTTCTTCTCGAGAG 55924
                                                            -   v          i 
C scaffold230|s        832 GTTGGGAAGAGTCAACTTGAAGTAGGTGGTCTT-TTGGTCTTCTCGAGGG 784

  scaffold118|s      55925 CATCCTGCATGGTATCCTGCTTGGGAATGTAGCGTACGGGGAAATTCTTT 55974
                                    ii v        i            i      i        
C scaffold230|s        783 CATCCTGCACAGGATCCTGCTCGGGAATGTAGCGCACGGGGGAATTCTTT 734

  scaffold118|s      55975 CCTCCGATACCACGTTTGCACTCTACCCACTTGAGTCCTTCGGGAATTGC 56024
                                   i       i                  i          v   
C scaffold230|s        733 CCTCCGATGCCACGTTCGCACTCTACCCACTTGAGCCCTTCGGGAAATGC 684

  scaffold118|s      56025 CTTCACAGAGGACATGGCTCTTAGTTTCTCTCCTAGGCTAGTGCCT-ACA 56073
                           i     i             v   i  i        i     v   - v 
C scaffold230|s        683 TTTCACGGAGGACATGGCTCGTAGCTTTTCTCCTAGACTAGTCCCTAAAA 634

  scaffold118|s      56074 AAAGTTTCTTGTAGGAACTCCTTGGAGGGCTGAGGAAGAAGTCG-TCGCG 56122
                                        i              i               -    -
C scaffold230|s        633 AAAGTTTCTTGTAAGAACTCCTTGGAGGACTGAGGAAGAAGTCGTTCGC- 585

  scaffold118|s      56123 ACGGTGGTGCGCGATGAACATAGTACCCTGTGTGGTAAAAGTTTCTTCTT 56172
                                         i    i      i       i i   i   v  i  
C scaffold230|s        584 ACGGTGGTGCGCGACGAACGTAGTACTCTGTGTGATGAAAATTTGTTTTT 535

  scaffold118|s      56173 CTTGACCGCCTGTTGGTCGTTGGGAGAGCCTTTGT-GTGTGGTAGTGCGA 56221
                             i          v      i           i  -              
C scaffold230|s        534 CTCGACCGCCTGTGGGTCGTCGGGAGAGCCTTCGTAGTGTGGTAGTGCGA 485

  scaffold118|s      56222 TGAACTTACCGAGTTCGGCTATCATACAATAGAGACCTAAGCCAGAAGTA 56271
                                             i    i   i    v          i      
C scaffold230|s        484 TGAACTTACCGAGTTCGGTTATCGTACGATAGTGACCTAAGCCGGAAGTA 435

  scaffold118|s      56272 GTTGAAAAATAGTTGTAGGTAGAGAAGTAG--AAACAAGTGTTCCAGCTG 56319
                            v   i vi     v   i  ii       --   v i  i      i  
C scaffold230|s        434 GGTGAGACGTAGTTCTAGATAAGGAAGTAGAAAAAGAGGTATTCCAGTTG 385

  scaffold118|s      56320 ATTGGAAATCATTTTTATGAGTTCTTGAAATGATCAACAAATGAGGATTG 56369
                                    i           i v  vi v  ivii -i        i  
C scaffold230|s        384 ATTGGAAATTATTTTTATGAGCTATTTGATTGGGTGA-GAATGAGGACTG 336

Matrix = 20p43g.matrix
Kimura (with divCpGMod) = 11.12
Transitions / transversions = 1.85 (183/99)
Gap_init rate = 0.01 (24 / 2219), avg. gap size = 1.88 (45 / 24)

14039 15.86 1.91 0.71 scaffold118|size654595 54374 56729 (597746) C scaffold20|size643067_(dbseq-nr_59)_[150389,156689]#LTR/Gypsy (3917) 2384 1 m_b1162s001i0 12065

  scaffold118|s      54374 CCTCAGTGGGTTTTGTTTTATTACTGACATTATTTTTGTCATAAGATTTT 54423
                                  iv   v             v  viv       vi         
C scaffold20|si       2384 CCTCAGTATGTTGTGTTTTATTACTGCCAACTTTTTTGTGGTAAGATTTT 2335

  scaffold118|s      54424 TTTGAAATGTATGAGGTTGTAGTCTCTAATT-GTCTCGGGTTTTTAATTC 54472
                              i iv  v    v  i  v v  ii v  -i i   ii          
C scaffold20|si       2334 TTTAAGTTGGATGATGTCGTTGACTTCATTTTATTTCGAATTTTTAATTC 2285

  scaffold118|s      54473 -AGTTTTTTTGTTTTGGAACAAGATTTTTTGACGTCCTCTCTTTGGTGAC 54521
                           -  v                            ii  i vvi    -    
C scaffold20|si       2284 GAGATTTTTTGTTTTGGAACAAGATTTTTTGATATCTTGGTTTTG-TGAC 2236

  scaffold118|s      54522 AGTCAATTTAATT---------TTTTTACTTTTATTAGTTTGGATAGCTT 54562
                              ii        ---------    v            iv         
C scaffold20|si       2235 AGTTGATTTAATTGATTTTGGATTTTGACTTTTATTAGTCAGGATAGCTT 2186

  scaffold118|s      54563 TACTTGGACTGGGGGTATTGTAACTGTCAACTGCAGTATTTAATTTACGT 54612
                               i            v                                
C scaffold20|si       2185 TACTCGGACTGGGGGTAGTGTAACTGTCAACTGCAGTATTTAATTTACGT 2136

  scaffold118|s      54613 TTCTTACGTACATTTAATTCCCCAGTGCTATCCGACCCGCACCTTTACGA 54662
                                  i vi vv                               i    
C scaffold20|si       2135 TTCTTACATCTAGGTAATTCCCCAGTGCTATCCGACCCGCACCTTCACGA 2086

  scaffold118|s      54663 ACTATCGTCGGAGTCGCTGTCACTTTCCGAGTCATAGGTTTGGCGTCTCT 54712
                              i                               vi iviii   i   
C scaffold20|si       2085 ACTGTCGTCGGAGTCGCTGTCACTTTCCGAGTCATTAGCGCAACGTTTCT 2036

  scaffold118|s      54713 TGCACTTACTAGACTTTTTGCGGAATTCTTTCTTCAACTCCGCCCAGACT 54762
                              i            i       ivv                  i    
C scaffold20|si       2035 TGCGCTTACTAGACTTCTTGCGGAGAGCTTTCTTCAACTCCGCCCGGACT 1986

  scaffold118|s      54763 ATCTGGGCAAACTTCACACCCTCTGGCTTCCTTTCTTTTTAATGGGGCTT 54812
                                   i  v   i i-    i  i            v  iv      
C scaffold20|si       1985 ATCTGGGCGAAGTTCGCG-CCTCCGGTTTCCTTTCTTTTGAACCGGGCTT 1937

  scaffold118|s      54813 TCCTGCGCCCCCATTCTTCTTGATTGGAGTCCTGGCCTTGTTATAGCGGC 54862
                           v      -                v     v i v             i 
C scaffold20|si       1936 ACCTGCG-CCCCATTCTTCTTGATAGGAGTACCGTCCTTGTTATAGCGAC 1888

  scaffold118|s      54863 GGCAGTCACGCGCATTGTGACTCTTGTGCGGCCCCCCATGCTTCTTGCAC 54912
                                       i         i  i              i        i
C scaffold20|si       1887 GGCAGTCACGCGTATTGTGACTTTTATGCGGCCCCCCATGTTTCTTGCAT 1838

  scaffold118|s      54913 AGTACGTAG---------------------TTCTTGGGCTTCTTGGGGAT 54941
                                ii  ---------------------                    
C scaffold20|si       1837 AGTACACAGTGCTTTTCGGTCCAGCCCACCTTCTTGGGCTTCTTGGGGAT 1788

  scaffold118|s      54942 GCGGGAGTCCATCGACTCCATCTTGTGCTTCTGT-TCAGCCCCCTTTTCT 54990
                               i       i           vi     -  -        i   v i
C scaffold20|si       1787 GCGGAAGTCCATTGACTCCATCTTCCGCTTC-GTATCAGCCCCTTTTGCC 1739

  scaffold118|s      54991 TTGGTCGCGCTGGAAGGCTTTGCATCGAGTTCCGCA-TATTCTCAATGTT 55039
                                i iii   vi     vvi             - i     i  i  
C scaffold20|si       1738 TTGGTTGTATTGGCGGGCTTGTTATCGAGTTCCGCATTGTTCTCGATATT 1689

  scaffold118|s      55040 CTCTACGACCAAGAGAAGGGCCCTAGTGCTGATAAGAGTGGTATTTTCTG 55089
                                v      v  v           i    ivi          i  ii
C scaffold20|si       1688 CTCTAGGACCAATAGTAGGGCCCTAGTACTGACCGGAGTGGTATTCTCCA 1639

  scaffold118|s      55090 TCAAGTTGTATTGGGTCTGCCACTTGGCTGGACACATACGCAACAAGTGA 55139
                            v i  ii  i     i                    i     i ii   
C scaffold20|si       1638 TGAGGTCATACTGGGTTTGCCACTTGGCTGGACACATGCGCAATAGATGA 1589

  scaffold118|s      55140 GTCACAAGGTCGTCGTCGTCCAAGGGCAATATCTTCTTAGTAGCCGGATT 55189
                              i       iv    i  v ii       ii     i  v   v    
C scaffold20|si       1588 GTCGCAAGGTCAGCGTCATCAAGAGGCAATACTTTCTTGGTCGCCTGATT 1539

  scaffold118|s      55190 AGCCTTTGGGCTGTATTACAGGCAGGGCAATGTCTTGAGGTAGCTGTTGA 55239
                                 i        v                   i              
C scaffold20|si       1538 AGCCTTCGGGCTGTAATACAGGCAGGGCAATGTCTCGAGGTAGCTGTTGA 1489

  scaffold118|s      55240 GCTGTTGTACTTGGACAAAAAACTGACGTATCAAGACCCTGTTTAGCTTC 55289
                                 v    i                v  ii i        vi    i
C scaffold20|si       1488 GCTGTTCTACTCGGACAAAAAACTGACGAATTGAAACCCTGTTGGGCTTT 1439

  scaffold118|s      55290 TTCAACGTCTTAGTTATGTAGTACTTGAGGGCCTCACCTGAGTCATGACA 55339
                             i     v  v  v  i              i  i  i v        i
C scaffold20|si       1438 TTTAACGTGTTCGTAATATAGTACTTGAGGGCTTCGCCCGCGTCATGACG 1389

  scaffold118|s      55340 GAACACCTGCAACAGGTGAAACGTGAAATGTGATGCACTCATGAAACAAG 55389
                                       i  i      -------    i      i      i  
C scaffold20|si       1388 GAACACCTGCAATAGATGAAAC-------GTGACGCACTCGTGAAACGAG 1346

  scaffold118|s      55390 TCCCAAGTCTTGGTGGGAGTCTCCATGTGTGTGACTCCTTTAATGTCTTC 55439
                                      v            i    i vv     i  i     i  
C scaffold20|si       1345 TCCCAAGTCTTCGTGGGAGTCTCCGTGTGCGGTACTCCCTTGATGTCCTC 1296

  scaffold118|s      55440 CCACGGAGTGCAAGTCACTTGGGCCTTGATGATTTTCTCCCATGGCTGTC 55489
                              v    iviv                  i  i        v     v 
C scaffold20|si       1295 CCAAGGAGCTTTAGTCACTTGGGCCTTGATAATCTTCTCCCAGGGCTGAC 1246

  scaffold118|s      55490 GGGCCTTGTCGGAGAGGAGGTTTCCATACAGCTCAAAGGGCTTTGCTCCT 55539
                            v                          v     i        i     v
C scaffold20|si       1245 GTGCCTTGTCGGAGAGGAGGTTTCCATAAAGCTCGAAGGGCTTCGCTCCA 1196

  scaffold118|s      55540 GCCGTTGTGACGGC-AAGCTTCA-CGGCTTCGAGAGCCTTTAGGGCCTTG 55587
                                  i  i   -    --  - iv i  v     i  i ii   -  
C scaffold20|si       1195 GCCGTTGCGATGGCGAAGC--CAGCATCCTCTAGAGCTTTCAAAGCC-TG 1149

  scaffold118|s      55588 GCGTATAAGGCCTTTGCTTCAGATAGGGCAGGGGATACAGCCTCAGTACT 55637
                           v i  iiv      v     viv         v  v        i   v 
C scaffold20|si       1148 TCATACGCGGCCTTGGCTTCTACTAGGGCAGGTGAAACAGCCTCGGTAGT 1099

  scaffold118|s      55638 GGCACCGGGCACATCTCCTTTATTGTCCTTCTTCTTTTTCTCAGAGTTAC 55687
                           v i       i v   iv v     i i           i    vi    
C scaffold20|si       1098 CGTACCGGGCGCCTCTTGTGTATTGCCTTTCTTCTTTTTTTCAGCATTAC 1049

  scaffold118|s      55688 GCAGTTGCATATACGCCTCCTTCGCAATCTCTGCGTCAAGCTTGGCTGTT 55737
                            i vivv  ii   v   v   v  v vi  v  v  i v          
C scaffold20|si       1048 GTACCATCACGTACTCCTGCTTGGCTAGTTCAGCCTCGATCTTGGCTGTT 999

  scaffold118|s      55738 TTAACAGCCTTCTCCATATCGGCAAAGCTCGTGTCAAGCCCCATTTGCTT 55787
                            i            viivv v  i   ii               i     
C scaffold20|si        998 TCAACAGCCTTCTCGGCTGCCGCGAAGTCCGTGTCAAGCCCCATCTGCTT 949

  scaffold118|s      55788 GCACATGTGAATCGCGGAGCGTATATGCAGTAAAAACTGCTCGGGAGTTC 55837
                               ii                 i        i               i 
C scaffold20|si        948 GCACGCGTGAATCGCGGAGCGTACATGCAGTAGAAACTGCTCGGGAGTCC 899

  scaffold118|s      55838 CGGACACCCACACTGCCACCTTTAACTCGTTCCCGGTGTTGGGAAGAGTC 55887
                           i    i    i                    i  vi i     i      
C scaffold20|si        898 TGGACGCCCATACTGCCACCTTTAACTCGTTTCCCATATTGGGGAGAGTC 849

  scaffold118|s      55888 AACTTGAAGTAGGTGGTCTTCTTGTTCTTCTCGAGAGCATCCTGCATGGT 55937
                            i      i         v i    i    v    i          i  v
C scaffold20|si        848 AGCTTGAAATAGGTGGTCATTTTGTCCTTCGCGAGGGCATCCTGCACGGG 799

  scaffold118|s      55938 ATCCTGCTTGGGAATGTAGCGTACGGGGAAATTCTTTCCTCCGATACCAC 55987
                                   ii        i    i    i i     i     i ii    
C scaffold20|si        798 ATCCTGCTCAGGAATGTAACGTATGGGGGAGTTCTTCCCTCCAACGCCAC 749

  scaffold118|s      55988 GTTTGCACTCTACCCACTTGAGTCCTTCGGGAATTGCCTTCACAGAGGAC 56037
                              v               i  i           ii i     i      
C scaffold20|si        748 GTTGGCACTCTACCCACTTAAGCCCTTCGGGAATCACTTTCACGGAGGAC 699

  scaffold118|s      56038 ATGGCTCTTAGTTTCTCTCCTAGGCTAGTGCCTAC-AAAAGTTTCTTGTA 56086
                                  v      i  i                 -  i  i        
C scaffold20|si        698 ATGGCTCGTAGTTTTTCCCCTAGGCTAGTGCCTACGAAGAGCTTCTTGTA 649

  scaffold118|s      56087 GGAACTCCTTGGAGGGCTGAGGAAGAAGTCG-TCGCGACGGTGGTGCGCG 56135
                                       v  i  i  i  i  i   -    -      ii i  i
C scaffold20|si        648 GGAACTCCTTGGTGGACTAAGAAAAAAATCGTTCGC-ACGGTGACGTGCA 600

  scaffold118|s      56136 ATGAACATAGTACCCTGTGTGGTAAAAGTTTCTTCTTCTTGACCGCCTGT 56185
                                 i      i   i      i vv  v   i vi i          
C scaffold20|si        599 ATGAACGTAGTACTCTGCGTGGTAGACCTTGCTTTTGTTCGACCGCCTGT 550

  scaffold118|s      56186 TGGTCGTTGGGA-GAGCCTTTGTG-TGTGGTAGTGCGATGAACTTACCGA 56233
                           v      i    -       ii  -   v vii     vv          
C scaffold20|si        549 GGGTCGTCGGGATGAGCCTTCATGTTGTTGAGATGCGAGCAACTTACCGA 500

  scaffold118|s      56234 GTTCGGCTATCATACAATAGAGACCTAAGCCAGAAGTAGTTGAAAAATAG 56283
                              i       i   i    v          i      i       i   
C scaffold20|si        499 GTTTGGCTATCGTACGATAGTGACCTAAGCCGGAAGTAATTGAAAAGTAG 450

  scaffold118|s      56284 TTGTAGGTAGAGAAGTAGAAACAAGTGTTCCAGCTGATTGGAAATCATT- 56332
                                 i  ii      i   viii        i  v     iv --  -
C scaffold20|si        449 TTGTAGATAAGGAAGTAAAAAAGGATGTTCCAGTTGTTTGGAGTT--TTA 402

  scaffold118|s      56333 -TTTATGAGTTCTTGAAATGATCAACAAATGAGGATTGCCCAATGGTGAT 56381
                           -        i v                            i         
C scaffold20|si        401 ATTTATGAGCTATTGAAATGATCAACAAATGAGGATTGCCTAATGGTGAT 352

  scaffold118|s      56382 CCTCTCGATTTCACCATGTAAATCA-TGTAATTAACAAGTAAAATATTGG 56430
                                      i i           -    i          i        
C scaffold20|si        351 CCTCTCGATTTTATCATGTAAATCATTGTAGTTAACAAGTAGAATATTGG 302

  scaffold118|s      56431 AGGCTAGTGTTTCCAATATTTACAGAGAAGCTCTCACACTGCAAATTTGC 56480
                                     v                                 v     
C scaffold20|si        301 AGGCTAGTGTGTCCAATATTTACAGAGAAGCTCTCACACTGCAATTTTGC 252

  scaffold118|s      56481 CAGTTGAGAAAGTATCACACTTTCAGGCTCTTCAGTTGAGCAGTTGAGCC 56530
                                                         i                 v 
C scaffold20|si        251 CAGTTGAGAAAGTATCACACTTTCAGGCTCCTCAGTTGAGCAGTTGAGGC 202

  scaffold118|s      56531 TTGTCAACTGCTTTACTTAACTCATTGTTTCTGTGGTGTATACCTGTCAG 56580
                                          i                 v   v     i vi   
C scaffold20|si        201 TTGTCAACTGCTTTATTTAACTCATTGTTTCTGAGGTTTATACTTTCCAG 152

  scaffold118|s      56581 GTATGTACCTCAAATATATTATTTCTGAGAAGGTAATGAGTTGGATAGTT 56630
                                               v             v         iiv   
C scaffold20|si        151 GTATGTACCTCAAATATATTCTTTCTGAGAAGGTTATGAGTTGGGCTGTT 102

  scaffold118|s      56631 GTATACTTCCCT--CTCAGTGGGAATAGTATTTATGCCTATGGCCTGAAA 56678
                                       --i                  i i i i         i
C scaffold20|si        101 GTATACTTCCCTTCTTCAGTGGGAATAGTATTTGTACTTGTGGCCTGAAG 52

  scaffold118|s      56679 GTGGGGCCTGGTTGGGTCAGGGGTACCAGTAGGTATCCTTGGCTCGTGTT 56728
                           i              ii                            i   i
C scaffold20|si         51 ATGGGGCCTGGTTGGACCAGGGGTACCAGTAGGTATCCTTGGCTCATGTC 2

  scaffold118|s      56729 A 56729
                            
C scaffold20|si          1 A 1

Matrix = 20p43g.matrix
Kimura (with divCpGMod) = 15.62
Transitions / transversions = 1.97 (246/125)
Gap_init rate = 0.01 (33 / 2355), avg. gap size = 1.88 (62 / 33)


1817 12.93 0.00 2.72 scaffold118|size654595 56733 57034 (597441) C rnd-1_family-436#Unknown (0) 578 285 m_b1162s001i1 12066

  scaffold118|s      56733 AAGAGAAGGTAGTCAAGAAGGTAGCAAAGGTCAGGAAATGTCCTCCTAGA 56782
                            i       -------       i             i        ?  i
C rnd-1_family-        578 AGGAGAAGG-------GAAGGTAACAAAGGTCAGGAAGTGTCCTCCNAGG 536

  scaffold118|s      56783 TGCATTGTATGCTGTGCGATAAGTAATCCGAAGAGCAAAGACTCAAAAAT 56832
                              i             ?  viv i    i   ii   i     i     
C rnd-1_family-        535 TGCGTTGTATGCTGTGCNATCGCTGATCCAAAGGACAAGGACTCGAAAAT 486

  scaffold118|s      56833 CACTCAGACAACCATTTGTTGTTCAGTTTGTTTGGTGAGTATATGCACCA 56882
                                       ?   ii      ?? ?   i ?      v i       
C rnd-1_family-        485 CACTCAGACAACNATTCATTGTTCNNTNTGTCTNGTGAGTTTGTGCACCA 436

  scaffold118|s      56883 AGAGGATAGCAAATAGGAAGACAACTTGCTTTGAACGTTTCCATCAAACC 56932
                                 ?  v?  i                 i  iv?           i 
C rnd-1_family-        435 AGAGGANAGGNAACAGGAAGACAACTTGCTTCGAGANTTTCCATCAAATC 386

  scaffold118|s      56933 CAGGACCTATCTGACCTACAAGGGAACAGATCGCCATCAGCAGCCAAAGC 56982
                            i         v      ?    v v                i       
C rnd-1_family-        385 CGGGACCTATCGGACCTANAAGGCACCAGATCGCCATCAGCAACCAAAGC 336

  scaffold118|s      56983 ATCAGCATATAAAAAGAGAAAGAACACATATAACTGAAGACAGTTAAGTG 57032
                              ?    vv        i         v   i - v    ii       
C rnd-1_family-        335 ATCNGCATCAAAAAAGAGGAAGAACACAGATAGC-GTAGACGATTAAGTG 287

  scaffold118|s      57033 TT 57034
                             
C rnd-1_family-        286 TT 285

Matrix = 20p43g.matrix
Kimura (with divCpGMod) = 12.68
Transitions / transversions = 2.17 (26/12)
Gap_init rate = 0.03 (8 / 301), avg. gap size = 1.00 (8 / 8)


2008 16.24 8.51 1.75 scaffold118|size654595 57035 57410 (597065) rnd-5_family-2075#Unknown 470 870 (120) m_b1162s001i2 12067

  scaffold118|s      57035 CATTGATGTTGTGCAGAGCCGCCAGTAGCCAATTGTATCCTCTGCTGCAG 57084
                            i    i  i    i         i        i i      i  i i  
  rnd-5_family-        470 CGTTGACGTCGTGCGGAGCCGCCAATAGCCAATCGCATCCTCCGCCGTAG 519

  scaffold118|s      57085 CGATTCAAAAAGCATCTGAATCAAACAAAGCACCCGTATTTCAATTGCCC 57134
                                           ivi             v  v  i       ? i 
  rnd-5_family-        520 CGATTCAAAAAGCATCCCGATCAAACAAAGCAGCCCTACTTCAATTNCTC 569

  scaffold118|s      57135 CACATTAGCAGAGCAGAAAGGAAAGGCCATTGCTCCTCCAGCAAAATGGC 57184
                            v   ii    i   -----   v   v  i               v   
  rnd-5_family-        570 CCCATCGGCAGGGCA-----GAATGGCAATCGCTCCTCCAGCAAAAGGGC 614

  scaffold118|s      57185 CTGTCACCACCATTCCCTGCTAGC-AAAACAGA------------ACACG 57221
                                i  i      v    i   -        ------------v    
  rnd-5_family-        615 CTGTCGCCGCCATTCACTGCCAGCAAAAACAGACCACGATCGATGCCACG 664

  scaffold118|s      57222 ATCAATGAAGCATCATTCTCAAGCTGTTGTCGCACTTGCTGCAATGAATT 57271
                                i v              ?    i  i          -  i     
  rnd-5_family-        665 ATCAACGCAGCATCATTCTCAANCTGTCGTTGCACTTGCTG-AACGAATT 713

  scaffold118|s      57272 GCAGGTCAAATCTGATGGCATTTTGTCATTGTCCAGCATTCATGATGC-- 57319
                               v  ?    i  i  vv   i   i i i     i     v i  --
  rnd-5_family-        714 GCAGCTCNAATCCGACGGATTTTCGTCGTCGCCCAGCGTTCATCACGCCC 763

  scaffold118|s      57320 -------TAAGGACGGC----------CGTCTGTGTTGCTGGGAAGGAAC 57352
                           -------i  i      ----------    i    i             
  rnd-5_family-        764 GGAAATTCAAAGACGGCACCGACGCAGCGTCCGTGTCGCTGGGAAGGAAC 813

  scaffold118|s      57353 AAATGCACTGTTTGCTCAGCAGATGGTTTTTCGACATGTTGAGATTTGAC 57402
                           i         i i vv              vv  v        - v    
  rnd-5_family-        814 GAATGCACTGCTCGAGCAGCAGATGGTTTTGGGAGATGTTGAG-TGTGAC 862

  scaffold118|s      57403 GACACAAT 57410
                                   
  rnd-5_family-        863 GACACAAT 870

Matrix = 20p43g.matrix
Kimura (with divCpGMod) = 10.71
Transitions / transversions = 2.00 (40/20)
Gap_init rate = 0.03 (12 / 375), avg. gap size = 3.25 (39 / 12)


352 31.18 0.00 0.00 scaffold118|size654595 57394 57486 (596989) C genome_5_21030#DNA (1232) 406 314 m_b1162s001i3 12068

  scaffold118|s      57394 AGATTTGACGACACAATGAAAGGTGAATGGGGAAAGCACTCCTTGCAAAA 57443
                                i    v   iiv i i  i  iv              vv vii  
C genome_5_2103        406 AGATTCGACGTCACGGGGGAGGGCGAGGGGGGAAAGCACTCCAAGAGGAA 357

  scaffold118|s      57444 TTCCTTCCAAGCCTACACCGCCTTTTCTTTCATGGTTCAACTC 57486
                                    vi     iv    i i  iiiv  vv ii     
C genome_5_2103        356 TTCCTTCCATACCTACGACGCCCTCTCCCCGATCCTCTAACTC 314

Matrix = 20p43g.matrix
Kimura (with divCpGMod) = 33.01
Transitions / transversions = 1.64 (18/11)
Gap_init rate = 0.00 (0 / 92), avg. gap size = 0.0 (0 / 0)


279 30.63 1.77 1.77 scaffold118|size654595 57488 57600 (596875) C rnd-4_family-927#Unknown (8) 365 253 m_b1162s001i4 12069

  scaffold118|s      57488 CATAATTTATTTTTTG-TCTAAATG-ATAAATATTCAGTGTGCCAAATTG 57535
                            i     i        -  i     -vi   i  i    v--     ivv
C rnd-4_family-        365 CGTAATTCATTTTTTGGTCCAAATGTCCAAACATCCAGTT--CCAAACGT 318

  scaffold118|s      57536 TTGATTTGGTAGCAACTTGGAACCGATTTGGAATGGTGTTGCTTGATTGT 57585
                           ii       v vv ii  i    v i   i   i ii     i iii v 
C rnd-4_family-        317 CCGATTTGGAACGAGTTTAGAACGGGTTTAGAACGACGTTGCCTAGCTTT 268

  scaffold118|s      57586 GTTCGATAATTATTT 57600
                             iivi         
C rnd-4_family-        267 GTCTCGTAATTATTT 253

Matrix = 20p43g.matrix
Kimura (with divCpGMod) = 32.66
Transitions / transversions = 2.40 (24/10)
Gap_init rate = 0.04 (4 / 112), avg. gap size = 1.00 (4 / 4)


1972 14.29 2.74 0.00 scaffold118|size654595 57603 57931 (596544) C rnd-4_family-927#Unknown (0) 373 36 m_b1162s001i5 12070

  scaffold118|s      57603 GTGCCTGCAGTAATTCATTTTT-GGTGCAAATGTCCAG-TATTCAGTTCC 57650
                                   v             -   v          i-i  i       
C rnd-4_family-        373 GTGCCTGCCGTAATTCATTTTTTGGTCCAAATGTCCAAACATCCAGTTCC 324

  scaffold118|s      57651 AAACATCAGATTTGGAATGAGTTTAGAATGTGTTTTGAACTAGGTTGCCT 57700
                               i  v         i          i v    v    v v       
C rnd-4_family-        323 AAACGTCCGATTTGGAACGAGTTTAGAACGGGTTTAGAACGACGTTGCCT 274

  scaffold118|s      57701 AGCTTTGTCTCAAAATCATT----CCAACAACCATTCCAAAC-CCCTTTT 57745
                                      iv   i   ----    v v ?i        -       
C rnd-4_family-        273 AGCTTTGTCTCGTAATTATTTTTGCCAAAATCNGTTCCAAACACCCTTTT 224

  scaffold118|s      57746 TTGGCAAATGCTGTGGAGATTTTGGCAAATAGTTGTTGAAAACTGTGGCA 57795
                                i    v               i   ii     i    i v    i
C rnd-4_family-        223 TTGGCGAATGATGTGGAGATTTTGGCGAATGATTGTTAAAAATTCTGGCG 174

  scaffold118|s      57796 CAATCATCCAAATTCTGGTCCGATGTTCCTAAATTTGGCACTATCATGTA 57845
                            i        i v i   iv         v  ?      i          
C rnd-4_family-        173 CGATCATCCAGAGTTTGGCGCGATGTTCCAAANTTTGGCGCTATCATGTA 124

  scaffold118|s      57846 GAACTACCTTGAAAGTTGGAGTCGATAAAAATTTGGAAAAATAACAGCCT 57895
                                i          i     v   v?                      
C rnd-4_family-        123 GAACTGCCTTGAAAGTCGGAGTAGATCNAAATTTGGAAAAATAACAGCCT 74

  scaffold118|s      57896 GTCCTGACAGGACAACTTTCCCCCCAAAA--ATGAAAT 57931
                               v      ? i     ii  vv    --   i   
C rnd-4_family-         73 GTCCGGACAGGNCGACTTTTTCCAAAAAAGGATGGAAT 36

Matrix = 20p43g.matrix
Kimura (with divCpGMod) = 12.07
Transitions / transversions = 1.35 (27/20)
Gap_init rate = 0.02 (5 / 328), avg. gap size = 1.80 (9 / 5)


2863 12.99 0.22 2.50 scaffold118|size654595 57942 58391 (596084) genome_3_7528#DNA 3 442 (14) m_b1162s001i6 12071

  scaffold118|s      57942 GTAAAACCTGGGACACATGTTACACCAGGGTATAGGTTACATCGAGCTAG 57991
                                   i   i    v                        i i     
  genome_3_7528          3 GTAAAACCCGGGGCACAGGTTACACCAGGGTATAGGTTACATTGGGCTAG 52

  scaffold118|s      57992 TGTCCTTGACATTTTGTTTTTCCTGTGGGCACAACATGCTAAACACACTG 58041
                            v                    iv   vvi                  ii
  genome_3_7528         53 TTTCCTTGACATTTTGTTTTTCTGGTGTTTACAACATGCTAAACACACCA 102

  scaffold118|s      58042 GAACCCTCATGGATGGTCTCTCTGTGTTAGCAGCAACATGCCTGTATGTA 58091
                                            i    i    i          i    i   v  
  genome_3_7528        103 GAACCCTCATGGATGGTTTCTCCGTGTCAGCAGCAACACGCCTATATTTA 152

  scaffold118|s      58092 CAAGACCACATAATTCCAGCTGTTTGTCAAGATAATATTCATATTTGCTG 58141
                                  i i   i   i    v     i  ---              i 
  genome_3_7528        153 CAAGACCGCGTAACTCCGGCTGGTTGTCGAG---ATATTCATATTTGCCG 199

  scaffold118|s      58142 CAAAATGCACATCACAACAATTACACAACAACCAGAAATAATTGGAATAA 58191
                                iv                       i i      i          
  genome_3_7528        200 CAAAACTCACATCACAACAATTACACAACAGCTAGAAATGATTGGAATAA 249

  scaffold118|s      58192 TTACAGAGCACAATGTTAGCATTCACGACCTCCAATAGGTTAGAAAACTG 58241
                              i v      v       i   i         i               
  genome_3_7528        250 TTATATAGCACATTGTTAGCGTTCGCGACCTCCAGTAGGTTAGAAAACTG 299

  scaffold118|s      58242 TTGGCAACATGGTATAGTACCATACCCTAC-AAAATGACAGTGTAAATTT 58290
                           v   v    v -----              -    v  i  v     v  
  genome_3_7528        300 GTGGGAACAAG-----GTACCATACCCTACAAAAAAGATAGGGTAAAATT 344

  scaffold118|s      58291 TCAATATACCAATTTTTTGTTGCCATCTTAATTTTGCTAACTTTGTCCAG 58340
                               v       -        i  i              i        i 
  genome_3_7528        345 TCAAGATACCAA-TTTTTGTTACCGTCTTAATTTTGCTAGCTTTGTCCGG 393

  scaffold118|s      58341 GGTATAGGTTACACCAACATATGTATCTTTTGAAATTTTGACAGCTCGTA 58390
                                        i i v--             v       i i  ii  
  genome_3_7528        394 GGTATAGGTTACATCGAA--ATGTATCTTTTGACATTTTGATAACTTATA 441

  scaffold118|s      58391 C 58391
                            
  genome_3_7528        442 C 442

Matrix = 20p43g.matrix
Kimura (with divCpGMod) = 11.17
Transitions / transversions = 2.00 (38/19)
Gap_init rate = 0.03 (12 / 449), avg. gap size = 1.00 (12 / 12)


896 26.80 1.02 1.36 scaffold118|size654595 58482 58776 (595699) C rnd-1_family-591#Unknown (49) 295 2 m_b1162s001i7 12072

  scaffold118|s      58482 CAAACTGCACTCACCAAGAAACAAAGGCATCACTTCATAGCC--TTTGTT 58529
                                 v v  i  v    ?i  i   ? v        v   --i     
C rnd-1_family-        295 CAAACTCCTCTTACAAAGANGCAGAGGNAGCACTTCATTGCCGTCTTGTT 246

  scaffold118|s      58530 CATGTTGTGTGTCTTTCCCGTTATAGCAACAGTGTTTGTGAGTACAAGTA 58579
                            v        --   v                ii  i i  ?ii     ?
C rnd-1_family-        245 CCTGTTGTGT--CTTGCCCGTTATAGCAACAGCATTCGCGANCGCAAGTN 198

  scaffold118|s      58580 CATCTCGGGACAAGCTGTGCTTCTTCCCCACATGTAACCATGGCATCAAC 58629
                            v   i i i i v ?i v    i   vv ivi vv?  i        v 
C rnd-1_family-        197 CCTCTTGAGGCGATCNATTCTTCCTCCAAATTCGGCNCCGTGGCATCATC 148

  scaffold118|s      58630 TGATGGATCATGGGTATCCATCC-GATTCTTTTTGGTGACAAGAGTTACC 58678
                            ?? ?v  ?     v i  i  ?-v?   i ?   i     i  v v   
C rnd-1_family-        147 TNNTNCATNATGGGGACCCGTCNTCNTTCCTNTTGATGACAGGATTGACC 98

  scaffold118|s      58679 TGTGTGACGTTCCTTGTGCTGCATCACCTCATTAAACTGCCAGGTCATCC 58728
                           i ? vii ?   v --i   v  iv  v iv i  i i   v  v     
C rnd-1_family-         97 CGNGAAGCNTTCAT--CGCTCCACGACGTTCTCAAGCCGCCCGGACATCC 50

  scaffold118|s      58729 AGATCTTGTGACATGTTAAAGGTGTCAGTGGTCATTACCCTCTGATGC 58776
                             ?   ?vii v i ?v? i ii  v       v  ii v   v i  
C rnd-1_family-         49 AGNTCTNCCAAAACGNANAGGACGTAAGTGGTCTTTGTCGTCTCACGC 2

Matrix = 20p43g.matrix
Kimura (with divCpGMod) = 29.06
Transitions / transversions = 1.17 (42/36)
Gap_init rate = 0.02 (6 / 294), avg. gap size = 1.17 (7 / 6)


776 29.14 2.27 2.27 scaffold118|size654595 58551 58859 (595616) rnd-1_family-409#Unknown 138 446 (274) m_b1162s001i8 12073

  scaffold118|s      58551 TATAGCAACAGTGTTTGTGAGTACAAGTACATCTCGGGACAAGCTGTGCT 58600
                             i        ii  i    vii  vv  iv v   i  ivi  ii v  
  rnd-1_family-        138 TACAGCAACAGCATTCGTGACCGCACCTATTTGTCGAGATCGGCCATTCT 187

  scaffold118|s      58601 TCTTCC-----CCACATGTAACCATGGCATCAACTGATGGATCATGGGTA 58645
                             i   -----  i -----   i        v  ?? ?v  ?     v 
  rnd-1_family-        188 TCCTCCGTCGGCCGC-----ACCGTGGCATCATCTNNTNCATNATGGGGA 232

  scaffold118|s      58646 TCCATC-CGATTCTTTTTGGTGACAAGAGTTACCTGTGTGACGTTCCTTG 58694
                           i  i  -iv?   i ?   i     i ?v v   i v v i ?   v? i
  rnd-1_family-        233 CCCGTCGTCNTTCCTNTTGATGACAGGNTTGACCCGAGAGGCNTTCGNTA 282

  scaffold118|s      58695 TGCTGCATCACCTCATTAAACTGCCAGGTCATCCAGATCTTG-TGACATG 58743
                               v  iv  v iv i  i i   ?  v     --      -ii v ? 
  rnd-1_family-        283 TGCTTCACGACGTTCTCAAGCCGCCNGGACATCC--ATCTTGCCAAAANG 330

  scaffold118|s      58744 TTAAAGGTGTCAGTGGTCATTACCCTCTGATGCTTGATTGGGACTCATGG 58793
                           vvi i ii  v       ?  ii ?  ?  v vvii      i  vv vv
  rnd-1_family-        331 GAGAGGACGTAAGTGGTCNTTGTCNTCNGAGGGGCAATTGGGGCTGCTTC 380

  scaffold118|s      58794 TCTTTTATTTGGGCAGCACAATGGATTACAAGCATTTGTGCCTGCTTTTT 58843
                            i     iv v        i   i    i   i  i    i?  v     
  rnd-1_family-        381 TTTTTTACATCGGCAGCACGATGAATTATAAGTATCTGTGTNTGATTTTT 430

  scaffold118|s      58844 GGCATTATGTCATATG 58859
                             ?  i i?i iv   
  rnd-1_family-        431 GGNATCACNCCGAATG 446

Matrix = 20p43g.matrix
Kimura (with divCpGMod) = 34.06
Transitions / transversions = 1.44 (52/36)
Gap_init rate = 0.03 (10 / 308), avg. gap size = 1.40 (14 / 10)


3536 7.94 5.42 0.20 scaffold118|size654595 58908 59387 (595088) genome_2_13625#DNA 1 505 (0) m_b1162s001i9 12074

  scaffold118|s      58908 CTTAGTTTCACATGTC---TGTGTCCGCGTCCAAAAATTGGTGAAAAAGA 58954
                                           ---  i                  v         
  genome_2_1362          1 CTTAGTTTCACATGTCCGCTGCGTCCGCGTCCAAAAATTGTTGAAAAAGA 50

  scaffold118|s      58955 CACCGTC-----------------------CAGGACATGTCCTGGACATC 58981
                                  -----------------------                    
  genome_2_1362         51 CACCGTCCAGGACATGGTCCTGGACACGTCCAGGACATGTCCTGGACATC 100

  scaffold118|s      58982 TCATGTTTATTGTGTTTTCAAACGAGGACACGGGACATTACATTTTAGAC 59031
                             i     v v                    i       vv         
  genome_2_1362        101 TCGTGTTTTTAGTGTTTTCAAACGAGGACACAGGACATTCAATTTTAGAC 150

  scaffold118|s      59032 ACAGAGGACACATCGGGACGTGAAAGGTCATGGAGTGTTTACTTCATTTA 59081
                                     iiv i        i   v                      
  genome_2_1362        151 ACAGAGGACATGACAGGACGTGAGAGGACATGGAGTGTTTACTTCATTTA 200

  scaffold118|s      59082 AGGTTCCCTTATTATACTTTCAGGTGAACTATACCAAGAGTGGGGGCTGT 59131
                              v   i  v v                              v      
  genome_2_1362        201 AGGGTCCTTTTTGATACTTTCAGGTGAACTATACCAAGAGTGGTGGCTGT 250

  scaffold118|s      59132 TGCATGTATATTGTATTCATTTAAGTGCAATCCATAAGGATTGCAGTACA 59181
                                 i     ii                         v          
  genome_2_1362        251 TGCATGCATATTACATTCATTTAAGTGCAATCCATAAGGCTTGCAGTACA 300

  scaffold118|s      59182 AAAGTACTTAAAGTACCTTGGCATGTGCCTAGGTACTGTTATGTTATGTA 59231
                              i       ii                   i           v     
  genome_2_1362        301 AAAATACTTAAGATACCTTGGCATGTGCCTAGATACTGTTATGTAATGTA 350

  scaffold118|s      59232 TGTGAGTCAAAACTTCTGAGGACACGAGGCAGACATGGGACTCAACACAG 59281
                                                     i   i                 v 
  genome_2_1362        351 TGTGAGTCAAAACTTCTGAGGACACGGGGCGGACATGGGACTCAACACTG 400

  scaffold118|s      59282 ATGTATGTCCTCGTGTCAACAAAAAAACCCACGTCCTGAAGAAATTAAGG 59331
                            ii              v  -         i       i           
  genome_2_1362        401 ACATATGTCCTCGTGTCCAC-AAAAAACCCGCGTCCTGGAGAAATTAAGG 449

  scaffold118|s      59332 ACATAGGACACGCCCAAGGACACGTCCAGGACATGTCCAGTACATGTGAA 59381
                                       i                           v         
  genome_2_1362        450 ACATAGGACACGTCCAAGGACACGTCCAGGACATGTCCAGGACATGTGAA 499

  scaffold118|s      59382 ACTAAG 59387
                                 
  genome_2_1362        500 ACTAAG 505

Matrix = 20p43g.matrix
Kimura (with divCpGMod) = 7.57
Transitions / transversions = 1.38 (22/16)
Gap_init rate = 0.01 (3 / 479), avg. gap size = 9.00 (27 / 3)


798 20.41 0.67 14.50 scaffold118|size654595 59748 60045 (594430) C rnd-5_family-4415#Unknown (0) 2135 1874 m_b1162s001i10 12075

  scaffold118|s      59748 TGTCTGAGAGTGCAACACTCATTCTGGATACAAGTAAAACTACCTATTGT 59797
                                     ?  i v    vv         iv    v    -----   
C rnd-5_family-       2135 TGTCTGAGAGNGCGAAACTCCATCTGGATACGTGTAATACTA-----TGT 2091

  scaffold118|s      59798 ACTTTATTGTAAGTATTGTCACAACAAAAGTGTAAGAAAAGTATCAAGGA 59847
                                  i        v  ?    v           i         i   
C rnd-5_family-       2090 ACTTTATCGTAAGTATAGTNACAAAAAAAGTGTAAGGAAAGTATCAGGGA 2041

  scaffold118|s      59848 AAGTCAAGGTGCTGTATGTTAC-TACTTATATGTGTTAAGTATAATTCTT 59896
                                 v               -     vvi  ---       --   ii
C rnd-5_family-       2040 AAGTCACGGTGCTGTATGTTACTTACTTCGGTG---TAAGTAT--TTCCC 1996

  scaffold118|s      59897 GAAATGCTTGAGAACTTTACCAACAATTGATGTATGTTCATAAAAACAAA 59946
                             v ---i  ----- i   v ii  -------------   v       
C rnd-5_family-       1995 GACA---CTG-----TCTACAAGTAA-------------ATACAAACAAA 1967

  scaffold118|s      59947 AAGATTCTGTTAGTACTTATCTTACTACGGTGTTACTACTATAGTGTGAT 59996
                            vi v v   i ?i       --? i  -     i     ----    i 
C rnd-5_family-       1966 ACAAATGTGTCANCACTTATC--NCCAC-GTGTTGCTACT----TGTGGT 1924

  scaffold118|s      59997 T-CACAACTCGGAACACATTTATCTAATCATTAACTACTTGCTTTCATTA 60045
                            -     v iiv    iiivv ii v   iv v      vi ?     i 
C rnd-5_family-       1923 TGCACAAGTTACAACATGCAGACTTCATCGGTCACTACTGACNTTCATCA 1874

Matrix = 20p43g.matrix
Kimura (with divCpGMod) = 21.53
Transitions / transversions = 1.17 (28/24)
Gap_init rate = 0.13 (40 / 297), avg. gap size = 1.00 (40 / 40)


820 26.90 7.60 6.32 scaffold118|size654595 60400 60899 (593576) rnd-1_family-287#Unknown 9 514 (58) m_b1162s001i11 12076

  scaffold118|s      60400 TTTGCATTGTTGTTGGCTCAATGAG-ATGAAGGTGGCATCTCCAGGTTGT 60448
                              vi    i    v iviiiv   - i         i       i  vv
  rnd-1_family-          9 TTTCTATTGCTGTTTGTGTGGGGAGGACGAAGGTGGCGTCTCCAGATTCA 58

  scaffold118|s      60449 GTCTGGGGGCTTGGATATCACTGATAGCTTTGAGGCGGGACTTTTAAAAT 60498
                                      v        --- iv i vi    iv  vviv v i  ?
  rnd-1_family-         59 GTCTGGGGGCTGGGATATCA---ACCGTTGCGAGGTTGGTGCGTAAGAAN 105

  scaffold118|s      60499 TTAATTAGTGCATTGCTGAAAA----CATGTTCAGAAAT-AATATAA--- 60540
                            ii   -----------     ----i  iviv i    -   i   ---
  rnd-1_family-        106 TCGATT-----------GAAAAAAATTATAGCAAAAAATCAATGTAAAAA 144

  scaffold118|s      60541 --GGAA--TAATTTGCTCACCTTTTG-TCACATATCCTGCTTTCTAATGC 60585
                           --    --i v   v         iv-  i iv?i    i iii ?v  i
  rnd-1_family-        145 TGGGAAATCATTTTTCTCACCTTTCCCTCGCGGNCCCTGTTCCTTNTTGT 194

  scaffold118|s      60586 TTTTGGA---GTGGGGA-GGTAAAGGTGGTGTCTCCAAATTAAGTTTGCA 60631
                            v     --- i  v  -  v iv  i    ---   i   v   i  vi
  rnd-1_family-        195 TGTTGGATTTGCGGCGATGGGAGCGGCGGTG---CCAGATTCAGTCTGGG 241

  scaffold118|s      60632 GATTGAGATATTTACAATGACACTGACAGTGAGTAAGTATGTAATTGAAA 60681
                            ii        ?v  v   i i v ? i   v     ?  v         
  rnd-1_family-        242 GGCTGAGATATNAACCATGGCGCGGNCGGTGCGTAAGNATTTAATTGAAA 291

  scaffold118|s      60682 AAATAATAATAGCACA-AAGC--TAAAAATGGGAA-------GAACCTTT 60721
                               --  i     v -    --v        i  -------vv      
  rnd-1_family-        292 AAAT--TAGTAGCAAAGAAGCAGGAAAAATGGAAACTCATTCTCACCTTT 339

  scaffold118|s      60722 TTCTCACTGTCTACGATTGTTTGTTGTTGTTG----GTGACAAT-ATAGC 60766
                           i?   i ? i i- vi  v    i        ----v  i i  -iv   
  rnd-1_family-        340 CNCTCGCNGCCC-CTGTTCTTTGCTGTTGTTGTCTTTTGGCGATGGGAGC 388

  scaffold118|s      60767 AGCAGCATCATTTACAGCTTCATTCTGGTGAGTAAGATATTAAATATTGC 60816
                           i ii iii------  iv    v     v iv i      ?  v?  v  
  rnd-1_family-        389 GGTGGTGC------CAAATTCAGTCTGGGGGCTGAGATATNAACNATGGC 432

  scaffold118|s      60817 AAGGACTGTGTGTAAGTATGTAATTGACTATAAGAGGTGGTATAGCAAGA 60866
                           iv    v   ii?  ?   v      -----  i ii ii-  v    i 
  rnd-1_family-        433 GCGGACGGTGCANAANTATTTAATTG-----AAAAAATAA-ATCGCAAAA 476

  scaffold118|s      60867 TAAAAATACAA----GAAGTACA-TTTTTCTCACCTTG 60899
                            v   i  v  ----   i ?  -              
  rnd-1_family-        477 TCAAAGTAAAAAATGGAAATNCATTTTTTCTCACCTTG 514

Matrix = 20p43g.matrix
Kimura (with divCpGMod) = 30.37
Transitions / transversions = 1.42 (74/52)
Gap_init rate = 0.10 (48 / 499), avg. gap size = 1.46 (70 / 48)

944 27.11 8.93 3.31 scaffold118|size654595 60571 61085 (593390) rnd-1_family-287#Unknown 4 546 (26) m_b1162s001i13 12076

  scaffold118|s      60571 CCTGCTTTCTAATGCTTTTGGAGTGGGGAGG-TAAAGGTGGTGTCTCCAA 60619
                                      v    v  v v         -ii       i       i
  rnd-1_family-          4 CCTGCTTTCTATTGCTGTTTGTGTGGGGAGGACGAAGGTGGCGTCTCCAG 53

  scaffold118|s      60620 ATTAAGTTTGCAGATTGAGATATTTACAATGACACTGACAGTGAGTAAGT 60669
                              v   i  vi ii  i     iv  vi vi ivv vii   v     v
  rnd-1_family-         54 ATTCAGTCTGGGGGCTGGGATATCAACCGTTGCGAGGTTGGTGCGTAAGA 103

  scaffold118|s      60670 ATGTAATTGAAAAAATAATAATAGCACAAAGC-----TAAAAATGGGAAG 60714
                            ?vii         --   v      v   ii-----            -
  rnd-1_family-        104 ANTCGATTGAAAAA--AATTATAGCAAAAAATCAATGTAAAAATGGGAA- 150

  scaffold118|s      60715 AACCTTTTTCTCA-CTGTC---TACGAT---TGT---TTGTTGTTGTTGG 60754
                            v v         -  v  ---ii  i?---   ---  ?          
  rnd-1_family-        151 ATCATTTTTCTCACCTTTCCCTCGCGGNCCCTGTTCCTTNTTGTTGTTGG 200

  scaffold118|s      60755 --TGACAAT-ATAGCAGCAGCATCATTTACAGCTTCATTCTGGTGAGTAA 60801
                           -- vi iii-  i v   i  iviii---   v    v     v iv i 
  rnd-1_family-        201 ATTTGCGGCGATGGGAGCGGCGGTGC---CAGATTCAGTCTGGGGGCTGA 247

  scaffold118|s      60802 GATATTAAATATTGCAAGGACTGTGTGTAAGTATGTAATTGACTATAAGA 60851
                                ?  vi  v  iv  ? v   i     ?  v       ----  i 
  rnd-1_family-        248 GATATNAACCATGGCGCGGNCGGTGCGTAAGNATTTAATTGA----AAAA 293

  scaffold118|s      60852 GGTGGTATAGCAAGATAAAAATACAAGAAGT--ACATTT-TTCTCACCTT 60898
                           iv i --      --- i  ii vi i  i -- v i i-          
  rnd-1_family-        294 ATTAG--TAGCAA---AGAAGCAGGAAAAATGGAAACTCATTCTCACCTT 338

  scaffold118|s      60899 --------GTCTCCTCTTCTTTTCTA----TGTCT----------GAAGC 60926
                           --------?v i   v      v  i----     ---------- i   
  rnd-1_family-        339 TCNCTCGCNGCCCCTGTTCTTTGCTGTTGTTGTCTTTTGGCGATGGGAGC 388

  scaffold118|s      60927 AAGGCAGTGCCAGATTTAGCCTGTGGGTTGAGATATTTATCTGGGTGTGG 60976
                           --  ii      i   i  i   v   i        ?v i?vv  i i  
  rnd-1_family-        389 --GGTGGTGCCAAATTCAGTCTGGGGGCTGAGATATNAACNATGGCGCGG 436

  scaffold118|s      60977 ATTGTGCCTATCATTTTAATTT-AAAGATCGATTGTAAAG-CAAGGTCAA 61024
                            iv    v? v?vv       v-   i  vi  i i   i-   i  v  
  rnd-1_family-        437 ACGGTGCANAANTATTTAATTGAAAAAATAAATCGCAAAATCAAAGTAAA 486

  scaffold118|s      61025 AAATGGGAAGTAAAATTTTTCTCACATTATGTGTGAAACCCCTGCTTGTT 61074
                               -    i ?v v          v  ii ivi ivi     vv  v  
  rnd-1_family-        487 AAAT-GGAAATNCATTTTTTCTCACCTTGCGCTCGGCGCCCCTCGTTCTT 535

  scaffold118|s      61075 TTTGATGTGAA 61085
                           v   v   v  
  rnd-1_family-        536 GTTGTTGTTAA 546

Matrix = 20p43g.matrix
Kimura (with divCpGMod) = 29.49
Transitions / transversions = 1.21 (74/61)
Gap_init rate = 0.06 (33 / 514), avg. gap size = 1.94 (64 / 33)

592 27.35 9.02 6.12 scaffold118|size654595 60775 61140 (593335) rnd-1_family-287#Unknown 45 420 (152) m_b1162s001i15 12076

  scaffold118|s      60775 CATTTACAGCTTCATTCTGGTGAGTAAGATATTAAATATTGCAAGGACTG 60824
                            i i v   v    v     v iv ii     i  vii    i   viv 
  rnd-1_family-         45 CGTCTCCAGATTCAGTCTGGGGGCTGGGATATCAACCGTTGCGAGGTTGG 94

  scaffold118|s      60825 TGTGTAAGTATGTAATTGACTATAAGAGGTGGTATAGCAAGA-------- 60866
                             i     v ?vii     ----  i ii --        i --------
  rnd-1_family-         95 TGCGTAAGAANTCGATTGA----AAAAAAT--TATAGCAAAAAATCAATG 138

  scaffold118|s      60867 TAAAAATACAAGAAGTACATTTTTCTCACCTT--------GTCTCCTCTT 60908
                                  i--i   i -               -------- v?i   v  
  rnd-1_family-        139 TAAAAATG--GGAAAT-CATTTTTCTCACCTTTCCCTCGCGGNCCCTGTT 185

  scaffold118|s      60909 CTTTTCTAT------GTCTGAAGCAA-------GGCAGTGCCAGATTTAG 60945
                            i  ?i i ------i i  vi  i -------   i          i  
  rnd-1_family-        186 CCTTNTTGTTGTTGGATTTGCGGCGATGGGAGCGGCGGTGCCAGATTCAG 235

  scaffold118|s      60946 CCTGTGGGTTGAGATATTTATCTGGGTGTGGATTGTGCCTATCATTTTAA 60995
                           i   v   i        ?v i vv  i i  ?iv    v  vv?v     
  rnd-1_family-        236 TCTGGGGGCTGAGATATNAACCATGGCGCGGNCGGTGCGTAAGNATTTAA 285

  scaffold118|s      60996 TTT-AAAGATCGATTGTAAAGCA--AGGTCAAAAATGGGAAGTAAAATTT 61042
                             v-   i  iii v i    v --   --        -----   v iv
  rnd-1_family-        286 TTGAAAAAATTAGTAGCAAAGAAGCAGG--AAAAATGG-----AAACTCA 328

  scaffold118|s      61043 TTCTCACATTATGTGTGAAACCCCTGCTTGTTTTTGATGTGAACATTGCT 61092
                                  v  vi?ivi v?i      i--- i    v   ---ii   - 
  rnd-1_family-        329 TTCTCACCTTTCNCTCGCNGCCCCTGT---TCTTTGCTGT---TGTTG-T 371

  scaffold118|s      61093 GCATTGGCGATGGCA-TTGCATTGCCAGATTCTGTCTGGGGGCTAAGAT 61140
                           viv          v -iv iiv     i    v           i    
  rnd-1_family-        372 CTTTTGGCGATGGGAGCGGTGGTGCCAAATTCAGTCTGGGGGCTGAGAT 420

Matrix = 20p43g.matrix
Kimura (with divCpGMod) = 30.07
Transitions / transversions = 1.47 (56/38)
Gap_init rate = 0.08 (30 / 365), avg. gap size = 1.87 (56 / 30)

264 28.86 1.02 1.02 scaffold118|size654595 61099 61196 (593279) rnd-1_family-237#Unknown 5 102 (477) m_b1162s001i16 12076

  scaffold118|s      61099 GCGATGGCATTG-CATTGCCAGATTCTGTCTGGGGGCTAAGATGGGGAAG 61147
                                  ? vi - ivv    i    vv v        i    v  iii 
  rnd-1_family-          5 GCGATGGNAGCGGCGGGGCCAAATTCATTATGGGGGCTGAGATCGGAGGG 54

  scaffold118|s      61148 GTTGACTAAAACATTTGCAAAACTCTCATGGTGGATATTAGTGGTAGGA 61196
                           v    i vii  iv v      v  -            v v i  ii  
  rnd-1_family-         55 TTTGATTTGGACGGTAGCAAAAGTC-CATGGTGGATATGATTAGTGAGA 102

Matrix = 20p43g.matrix
Kimura (with divCpGMod) = 32.62
Transitions / transversions = 1.00 (14/14)
Gap_init rate = 0.02 (2 / 97), avg. gap size = 1.00 (2 / 2)


322 29.67 11.21 5.50 scaffold118|size654595 60423 60957 (593518) C rnd-1_family-142#Unknown (429) 806 243 m_b1162s001i12 12077

  scaffold118|s      60423 AGATGAAGGTGGCATCTCCAGGTTGTGTCTGGGGGCTTGGATATCACTGA 60472
                             i   i  vv          i ii -        i v  v        v
C rnd-1_family-        806 AGGTGAGGGGTGCATCTCCAGATCAT-TCTGGGGGTTGGGTTATCACTGT 758

  scaffold118|s      60473 TAGCTTTGAGGCGGGACT------TTTA-AAATTTAATTAGTGCATTGCT 60515
                            i v-      v    v ------i v -   iv   v i v ---v   
C rnd-1_family-        757 TGGA-TTGAGGAGGGAGTCAACGGCTGAGAAACATAAATGGGG---GGCT 712

  scaffold118|s      60516 GAAAACATGTTCAGAAATAATAT-AAGGAATAATTTGCTCACCTTT-TGT 60563
                           v i  v v --- i   -   i -     viv  v --        -iv 
C rnd-1_family-        711 TAGAAAAAG---AAAAA-AATGTGAAGGATCCATAT--TCACCTTTCCCT 668

  scaffold118|s      60564 CACATATCCTGCTTTCTAATGCTTTTGGAGTGGGGAGGTAAAGGTGGTGT 60613
                             viv -vv?i       v  ? viiv vi    ii  vi  v i ii ?
C rnd-1_family-        667 CAAGGA-AANACTTTCTATTGNTGCCTGTATGGGAGGGAGAATGCGACGN 619

  scaffold118|s      60614 CTCCAAATTAAGTTTGCAGATTGAGATA---TTTACAATGACACTGACAG 60660
                               -    v   i  vi ii   v   --- ?v     vi ii ---  
C rnd-1_family-        618 CTCC-AATTCAGTCTGGGGGCTGATATAATGTNAACAATTGCGTT---AG 573

  scaffold118|s      60661 TGAGTAAGTATGT------AATTGAAAAAATAATAATAGCACAAAGCTAA 60704
                             vi i     vi------  v    i    v   -----     iiv  
C rnd-1_family-        572 TGCATGAGTATTCCAATAAAAGTGAAGAAATCATA-----ACAAAATAAA 528

  scaffold118|s      60705 AAATGGGAAGA--------ACCTTTTTCTCACTGTCTACGATTGTTTGTT 60746
                                 iv i --------     ?iv    -  v iv vi  v   v i
C rnd-1_family-        527 AAATGGATAAATATTTTTCACCTTNCGCTCA-TGGCCCCTGTTCTTTTTC 479

  scaffold118|s      60747 GTTGTTGGTGACAATATA---GCAGCAGCATCATTTACAGCTTCATTCTG 60793
                                 ? ---  i iv ---     i  ivv v iv i v    v    
C rnd-1_family-        478 GTTGTTNG---CAGTGGACCGGCAGCGGCGGAAGTCTCGGATTCAGTCTG 432

  scaffold118|s      60794 GTGAGTAAGATATTAAATATTGC-----AAGGACTGTG---TGTAAGTAT 60835
                           ?v iv i         vv     ----- i  i v   ---i  i  v v
C rnd-1_family-        431 NGGGCTGAGATATTAACAATTGCTGGTGAGGGGCAGTGGGTCGTGAGGAA 382

  scaffold118|s      60836 GTAATTGACTATAAGAGGTGGTATAGCAAGATAAAAATACAAGAAGTACA 60885
                           i  v  v i i-  i ii iiv  --    -   iv - iii   i  i 
C rnd-1_family-        381 ATATTTTATTG-AAAAAATAAAAT--CAAG-TAAGCA-ATGGGAAATATA 337

  scaffold118|s      60886 T-TTTTCTCACCTTGT-CTC--CTCTTCT-------TTTCTATGTCTGA- 60923
                            -   i  i      i-   -- i i?  -------  i  v   -   -
C rnd-1_family-        336 TGTTTCCTTACCTTGCGCTCAGCCCCNCTGTGAGTATTCCTTTGT-TGAA 288

  scaffold118|s      60924 --AGCAAGGCAGTG---------CCAGATTTAGCCTGTGGGTTGA 60957
                           --    i     i ---------       i vi   v   i   
C rnd-1_family-        287 GCAGCAGGGCAGCGGCAGCGATCCCAGATTCACTCTGGGGGCTGA 243

Matrix = 20p43g.matrix
Kimura (with divCpGMod) = 35.93
Transitions / transversions = 1.21 (82/68)
Gap_init rate = 0.09 (48 / 534), avg. gap size = 1.90 (91 / 48)


338 30.01 10.56 4.90 scaffold118|size654595 60696 61140 (593335) C rnd-5_family-4415#Unknown (822) 1313 845 m_b1162s001i14 12078

  scaffold118|s      60696 CAAAGCTAAAAATGGGAAGAAC-CTTTTTCTCACTGTCTAC--GAT---- 60738
                              i i i       - iv   -    v      iv v i --   ----
C rnd-5_family-       1313 CAAGGTTGAAAATGG-AGCAACACTTTATCTCACCTTGTGCTTGATGCCC 1265

  scaffold118|s      60739 -TGTTTGTTGTTGTTGGTGACAATATAGC------AGCAGCATCATTTAC 60781
                           -    iv   i    ivi iv   ii  i------  vi   v  i ---
C rnd-5_family-       1264 ATGTTCCTTGCTGTTATCGGAAATGCAGTGATGTTAGGGGCAGCACT--- 1218

  scaffold118|s      60782 AGCTTCATTCTGGTGAG-TAAGATATTAAATATTGCAAGGACTGTGTGTA 60830
                             v   iv     -   - i       vvv i v iiv    vv v i  
C rnd-5_family-       1217 AGATTCGGTCTGG-GAGCTGAGATATTTCCTGTGGTGTGGACATTTTATA 1169

  scaffold118|s      60831 AGTATGTAATTGACTA-TAAGAGGTGGTATAGCAAGAT--AAAAATACAA 60877
                           vvv     ?    vv - v  v     --- i iv i --      - --
C rnd-5_family-       1168 TCAATGTANTTGAAAAATCAGCGGTGG---AACGTGGTTAAAAAAT-C-- 1125

  scaffold118|s      60878 GAAGTACATTTTT-CTCACCTTGT-CTC----CTCTT----CTTTTCTAT 60917
                              v         -  i    i i-   ---- i   ----     ?iv 
C rnd-5_family-       1124 GAACTACATTTTTTCTTACCTCGCGCTCGATGCCCTTGTTCCTTTTNCTT 1075

  scaffold118|s      60918 GTC-----TGAAGCAA-GGCAG------TGCCAGATTTAGCCTGTGGGTT 60955
                              -----   i? i -     ------    vii  i v    ?   i 
C rnd-5_family-       1074 GTCAACACTGAGNCGATGGCAGCCGCGGTGCCCAGTTCATCCTGNGGGCT 1025

  scaffold118|s      60956 GAGATATTTATCTGGGTGTGGATTGTGCC----TATCATTTTAATTTAAA 61001
                            v       vi vv ii i i i--- i ----             v   
C rnd-5_family-       1024 GCGATATTTCCCATGACGCGAAC---GTCATAATATCATTTTAATTGAAA 978

  scaffold118|s      61002 GATCGATTGTAAAGCAAGGTCAAAAATGGGAAGTAAAAT-TTTTCTCACA 61050
                           ii  iiivi i  i  v  vv      --v  ii? v  -     ii  v
C rnd-5_family-        977 AGTCAGCAATGAAACATGGAAAAAAAT--CAAACNACATNTTTTCCTACC 930

  scaffold118|s      61051 TTATGTGTGAAACCCCTGCTTGTTTTTGATGTGAACATTGCTGCAT--TG 61098
                            iii  v   vii  v  i ii    ivv viv  v    --i   --  
C rnd-5_family-        929 TCGCGTTTGATGTCCATGTTCATTTTCCTTTCCAAGATTG--ACATGGTG 882

  scaffold118|s      61099 GCGATGGCATTGCATTGCCAGATTCTGTCTGGGGGCTAAGAT 61140
                             iii   iv   ----   -    vvi         iv   
C rnd-5_family-        881 GCAGCGGCGGTGC----CCA-ATTCATCCTGGGGGCTGTGAT 845

Matrix = 20p43g.matrix
Kimura (with divCpGMod) = 34.95
Transitions / transversions = 1.31 (72/55)
Gap_init rate = 0.09 (41 / 444), avg. gap size = 1.71 (70 / 41)


820 26.90 7.60 6.32 scaffold118|size654595 60400 60899 (593576) rnd-1_family-287#Unknown 9 514 (58) m_b1162s001i11 12076

  scaffold118|s      60400 TTTGCATTGTTGTTGGCTCAATGAG-ATGAAGGTGGCATCTCCAGGTTGT 60448
                              vi    i    v iviiiv   - i         i       i  vv
  rnd-1_family-          9 TTTCTATTGCTGTTTGTGTGGGGAGGACGAAGGTGGCGTCTCCAGATTCA 58

  scaffold118|s      60449 GTCTGGGGGCTTGGATATCACTGATAGCTTTGAGGCGGGACTTTTAAAAT 60498
                                      v        --- iv i vi    iv  vviv v i  ?
  rnd-1_family-         59 GTCTGGGGGCTGGGATATCA---ACCGTTGCGAGGTTGGTGCGTAAGAAN 105

  scaffold118|s      60499 TTAATTAGTGCATTGCTGAAAA----CATGTTCAGAAAT-AATATAA--- 60540
                            ii   -----------     ----i  iviv i    -   i   ---
  rnd-1_family-        106 TCGATT-----------GAAAAAAATTATAGCAAAAAATCAATGTAAAAA 144

  scaffold118|s      60541 --GGAA--TAATTTGCTCACCTTTTG-TCACATATCCTGCTTTCTAATGC 60585
                           --    --i v   v         iv-  i iv?i    i iii ?v  i
  rnd-1_family-        145 TGGGAAATCATTTTTCTCACCTTTCCCTCGCGGNCCCTGTTCCTTNTTGT 194

  scaffold118|s      60586 TTTTGGA---GTGGGGA-GGTAAAGGTGGTGTCTCCAAATTAAGTTTGCA 60631
                            v     --- i  v  -  v iv  i    ---   i   v   i  vi
  rnd-1_family-        195 TGTTGGATTTGCGGCGATGGGAGCGGCGGTG---CCAGATTCAGTCTGGG 241

  scaffold118|s      60632 GATTGAGATATTTACAATGACACTGACAGTGAGTAAGTATGTAATTGAAA 60681
                            ii        ?v  v   i i v ? i   v     ?  v         
  rnd-1_family-        242 GGCTGAGATATNAACCATGGCGCGGNCGGTGCGTAAGNATTTAATTGAAA 291

  scaffold118|s      60682 AAATAATAATAGCACA-AAGC--TAAAAATGGGAA-------GAACCTTT 60721
                               --  i     v -    --v        i  -------vv      
  rnd-1_family-        292 AAAT--TAGTAGCAAAGAAGCAGGAAAAATGGAAACTCATTCTCACCTTT 339

  scaffold118|s      60722 TTCTCACTGTCTACGATTGTTTGTTGTTGTTG----GTGACAAT-ATAGC 60766
                           i?   i ? i i- vi  v    i        ----v  i i  -iv   
  rnd-1_family-        340 CNCTCGCNGCCC-CTGTTCTTTGCTGTTGTTGTCTTTTGGCGATGGGAGC 388

  scaffold118|s      60767 AGCAGCATCATTTACAGCTTCATTCTGGTGAGTAAGATATTAAATATTGC 60816
                           i ii iii------  iv    v     v iv i      ?  v?  v  
  rnd-1_family-        389 GGTGGTGC------CAAATTCAGTCTGGGGGCTGAGATATNAACNATGGC 432

  scaffold118|s      60817 AAGGACTGTGTGTAAGTATGTAATTGACTATAAGAGGTGGTATAGCAAGA 60866
                           iv    v   ii?  ?   v      -----  i ii ii-  v    i 
  rnd-1_family-        433 GCGGACGGTGCANAANTATTTAATTG-----AAAAAATAA-ATCGCAAAA 476

  scaffold118|s      60867 TAAAAATACAA----GAAGTACA-TTTTTCTCACCTTG 60899
                            v   i  v  ----   i ?  -              
  rnd-1_family-        477 TCAAAGTAAAAAATGGAAATNCATTTTTTCTCACCTTG 514

Matrix = 20p43g.matrix
Kimura (with divCpGMod) = 30.37
Transitions / transversions = 1.42 (74/52)
Gap_init rate = 0.10 (48 / 499), avg. gap size = 1.46 (70 / 48)

944 27.11 8.93 3.31 scaffold118|size654595 60571 61085 (593390) rnd-1_family-287#Unknown 4 546 (26) m_b1162s001i13 12076

  scaffold118|s      60571 CCTGCTTTCTAATGCTTTTGGAGTGGGGAGG-TAAAGGTGGTGTCTCCAA 60619
                                      v    v  v v         -ii       i       i
  rnd-1_family-          4 CCTGCTTTCTATTGCTGTTTGTGTGGGGAGGACGAAGGTGGCGTCTCCAG 53

  scaffold118|s      60620 ATTAAGTTTGCAGATTGAGATATTTACAATGACACTGACAGTGAGTAAGT 60669
                              v   i  vi ii  i     iv  vi vi ivv vii   v     v
  rnd-1_family-         54 ATTCAGTCTGGGGGCTGGGATATCAACCGTTGCGAGGTTGGTGCGTAAGA 103

  scaffold118|s      60670 ATGTAATTGAAAAAATAATAATAGCACAAAGC-----TAAAAATGGGAAG 60714
                            ?vii         --   v      v   ii-----            -
  rnd-1_family-        104 ANTCGATTGAAAAA--AATTATAGCAAAAAATCAATGTAAAAATGGGAA- 150

  scaffold118|s      60715 AACCTTTTTCTCA-CTGTC---TACGAT---TGT---TTGTTGTTGTTGG 60754
                            v v         -  v  ---ii  i?---   ---  ?          
  rnd-1_family-        151 ATCATTTTTCTCACCTTTCCCTCGCGGNCCCTGTTCCTTNTTGTTGTTGG 200

  scaffold118|s      60755 --TGACAAT-ATAGCAGCAGCATCATTTACAGCTTCATTCTGGTGAGTAA 60801
                           -- vi iii-  i v   i  iviii---   v    v     v iv i 
  rnd-1_family-        201 ATTTGCGGCGATGGGAGCGGCGGTGC---CAGATTCAGTCTGGGGGCTGA 247

  scaffold118|s      60802 GATATTAAATATTGCAAGGACTGTGTGTAAGTATGTAATTGACTATAAGA 60851
                                ?  vi  v  iv  ? v   i     ?  v       ----  i 
  rnd-1_family-        248 GATATNAACCATGGCGCGGNCGGTGCGTAAGNATTTAATTGA----AAAA 293

  scaffold118|s      60852 GGTGGTATAGCAAGATAAAAATACAAGAAGT--ACATTT-TTCTCACCTT 60898
                           iv i --      --- i  ii vi i  i -- v i i-          
  rnd-1_family-        294 ATTAG--TAGCAA---AGAAGCAGGAAAAATGGAAACTCATTCTCACCTT 338

  scaffold118|s      60899 --------GTCTCCTCTTCTTTTCTA----TGTCT----------GAAGC 60926
                           --------?v i   v      v  i----     ---------- i   
  rnd-1_family-        339 TCNCTCGCNGCCCCTGTTCTTTGCTGTTGTTGTCTTTTGGCGATGGGAGC 388

  scaffold118|s      60927 AAGGCAGTGCCAGATTTAGCCTGTGGGTTGAGATATTTATCTGGGTGTGG 60976
                           --  ii      i   i  i   v   i        ?v i?vv  i i  
  rnd-1_family-        389 --GGTGGTGCCAAATTCAGTCTGGGGGCTGAGATATNAACNATGGCGCGG 436

  scaffold118|s      60977 ATTGTGCCTATCATTTTAATTT-AAAGATCGATTGTAAAG-CAAGGTCAA 61024
                            iv    v? v?vv       v-   i  vi  i i   i-   i  v  
  rnd-1_family-        437 ACGGTGCANAANTATTTAATTGAAAAAATAAATCGCAAAATCAAAGTAAA 486

  scaffold118|s      61025 AAATGGGAAGTAAAATTTTTCTCACATTATGTGTGAAACCCCTGCTTGTT 61074
                               -    i ?v v          v  ii ivi ivi     vv  v  
  rnd-1_family-        487 AAAT-GGAAATNCATTTTTTCTCACCTTGCGCTCGGCGCCCCTCGTTCTT 535

  scaffold118|s      61075 TTTGATGTGAA 61085
                           v   v   v  
  rnd-1_family-        536 GTTGTTGTTAA 546

Matrix = 20p43g.matrix
Kimura (with divCpGMod) = 29.49
Transitions / transversions = 1.21 (74/61)
Gap_init rate = 0.06 (33 / 514), avg. gap size = 1.94 (64 / 33)

592 27.35 9.02 6.12 scaffold118|size654595 60775 61140 (593335) rnd-1_family-287#Unknown 45 420 (152) m_b1162s001i15 12076

  scaffold118|s      60775 CATTTACAGCTTCATTCTGGTGAGTAAGATATTAAATATTGCAAGGACTG 60824
                            i i v   v    v     v iv ii     i  vii    i   viv 
  rnd-1_family-         45 CGTCTCCAGATTCAGTCTGGGGGCTGGGATATCAACCGTTGCGAGGTTGG 94

  scaffold118|s      60825 TGTGTAAGTATGTAATTGACTATAAGAGGTGGTATAGCAAGA-------- 60866
                             i     v ?vii     ----  i ii --        i --------
  rnd-1_family-         95 TGCGTAAGAANTCGATTGA----AAAAAAT--TATAGCAAAAAATCAATG 138

  scaffold118|s      60867 TAAAAATACAAGAAGTACATTTTTCTCACCTT--------GTCTCCTCTT 60908
                                  i--i   i -               -------- v?i   v  
  rnd-1_family-        139 TAAAAATG--GGAAAT-CATTTTTCTCACCTTTCCCTCGCGGNCCCTGTT 185

  scaffold118|s      60909 CTTTTCTAT------GTCTGAAGCAA-------GGCAGTGCCAGATTTAG 60945
                            i  ?i i ------i i  vi  i -------   i          i  
  rnd-1_family-        186 CCTTNTTGTTGTTGGATTTGCGGCGATGGGAGCGGCGGTGCCAGATTCAG 235

  scaffold118|s      60946 CCTGTGGGTTGAGATATTTATCTGGGTGTGGATTGTGCCTATCATTTTAA 60995
                           i   v   i        ?v i vv  i i  ?iv    v  vv?v     
  rnd-1_family-        236 TCTGGGGGCTGAGATATNAACCATGGCGCGGNCGGTGCGTAAGNATTTAA 285

  scaffold118|s      60996 TTT-AAAGATCGATTGTAAAGCA--AGGTCAAAAATGGGAAGTAAAATTT 61042
                             v-   i  iii v i    v --   --        -----   v iv
  rnd-1_family-        286 TTGAAAAAATTAGTAGCAAAGAAGCAGG--AAAAATGG-----AAACTCA 328

  scaffold118|s      61043 TTCTCACATTATGTGTGAAACCCCTGCTTGTTTTTGATGTGAACATTGCT 61092
                                  v  vi?ivi v?i      i--- i    v   ---ii   - 
  rnd-1_family-        329 TTCTCACCTTTCNCTCGCNGCCCCTGT---TCTTTGCTGT---TGTTG-T 371

  scaffold118|s      61093 GCATTGGCGATGGCA-TTGCATTGCCAGATTCTGTCTGGGGGCTAAGAT 61140
                           viv          v -iv iiv     i    v           i    
  rnd-1_family-        372 CTTTTGGCGATGGGAGCGGTGGTGCCAAATTCAGTCTGGGGGCTGAGAT 420

Matrix = 20p43g.matrix
Kimura (with divCpGMod) = 30.07
Transitions / transversions = 1.47 (56/38)
Gap_init rate = 0.08 (30 / 365), avg. gap size = 1.87 (56 / 30)

264 28.86 1.02 1.02 scaffold118|size654595 61099 61196 (593279) rnd-1_family-237#Unknown 5 102 (477) m_b1162s001i16 12076

  scaffold118|s      61099 GCGATGGCATTG-CATTGCCAGATTCTGTCTGGGGGCTAAGATGGGGAAG 61147
                                  ? vi - ivv    i    vv v        i    v  iii 
  rnd-1_family-          5 GCGATGGNAGCGGCGGGGCCAAATTCATTATGGGGGCTGAGATCGGAGGG 54

  scaffold118|s      61148 GTTGACTAAAACATTTGCAAAACTCTCATGGTGGATATTAGTGGTAGGA 61196
                           v    i vii  iv v      v  -            v v i  ii  
  rnd-1_family-         55 TTTGATTTGGACGGTAGCAAAAGTC-CATGGTGGATATGATTAGTGAGA 102

Matrix = 20p43g.matrix
Kimura (with divCpGMod) = 32.62
Transitions / transversions = 1.00 (14/14)
Gap_init rate = 0.02 (2 / 97), avg. gap size = 1.00 (2 / 2)


748 25.24 7.23 6.73 scaffold118|size654595 61312 61740 (592735) rnd-1_family-262#Unknown 10 440 (0) m_b1162s001i17 12079

  scaffold118|s      61312 ATGAACTTCCTGACAGGCCATGGCTTGGCAATTTGGATAATAGCATGAGA 61361
                             ? vi    i        i  i  v   v?   ?  v       i  v 
  rnd-1_family-         10 ATNACTTTCCCGACAGGCCGTGACTAGGCTNTTTNGAAAATAGCACGATA 59

  scaffold118|s      61362 ATGATGAGCAAAGGTCAGGGCCTTT-ATTTACCAATGATGAT-----GTA 61405
                             i  ivv vv i            -    v     v iii -----i  
  rnd-1_family-         60 ATAATATCCTTAAGTCAGGGCCTTTCATTTCCCAATTACAGTCAAACATA 109

  scaffold118|s      61406 GAGGG-AGAAATG-------AACACTTACAGTAA-AAAAAT--GAGTATA 61444
                           i v v- v v   ------- i   ii   vv  -  ?   --i      
  rnd-1_family-        110 AATGTTACACATGTAACTGTAGCACCCACACAAATAANAATTGAAGTATA 159

  scaffold118|s      61445 CTTATTGAGAGAT-CATG-AACAAATAATAGTGGGCTGATTTAATAGTGA 61492
                           i    v -  i  -    -   v  viv  i-   i     v   v iv 
  rnd-1_family-        160 TTTATAG-GAAATACATGTAACCAAAGTTAA-GGGTTGATTAAATTGCTA 207

  scaffold118|s      61493 CTAACAGAGACTTC--ACTTATTC--CGATTGCAAGA-GTGTCCGAAATC 61537
                                   --   v--   v  ?v--  --ii     -  - vvi     
  rnd-1_family-        208 CTAACAGA--CTTAGGACTAATNAAACG--CACAAGACGT-TAAAAAATC 252

  scaffold118|s      61538 TGTCATTATATGTTACAACAATAAGCTGTATATTTTGTAGATATGACTCA 61587
                             v-     -------------------  iv   v iiv iiii    ?
  rnd-1_family-        253 TGG-ATTAT-------------------TACTTTTGGCGTACGCAACTCN 282

  scaffold118|s      61588 TTACATAAACCTTCATTTCCAACATACAGCATATAAGTACATGTATAATT 61637
                            i     v    ? v     i       i   i      i ivi ii  v
  rnd-1_family-        283 TCACATACACCTNCTTTTCCGACATACAACATGTAAGTATACTCACGATA 332

  scaffold118|s      61638 TGTGTATGCAATTCTATGTCAAAGTT------ACTTACAAAAATTAGTGT 61681
                            i       vv vi  i    i v  ------          - v  i  
  rnd-1_family-        333 TATGTATGCTTTATTACGTCAGACTTGACTACACTTACAAAA-TAAGCGT 381

  scaffold118|s      61682 GTA-TGTTATACATTAAATGTCTATCTTACTTTCAAGCTCTGACTAAGGG 61730
                              - ii i-  i      i       i  viii  i             
  rnd-1_family-        382 GTACTACTG-ACGTTAAATATCTATCTCACACCTAAACTCTGACTAAGGG 430

  scaffold118|s      61731 GCTTTCAGAC 61740
                              i      
  rnd-1_family-        431 GCTCTCAGAC 440

Matrix = 20p43g.matrix
Kimura (with divCpGMod) = 28.27
Transitions / transversions = 1.35 (58/43)
Gap_init rate = 0.10 (42 / 428), avg. gap size = 1.43 (60 / 42)


592 31.30 4.00 3.68 scaffold118|size654595 62454 62778 (591697) C rnd-1_family-536#Unknown (3) 354 29 m_b1162s001i18 12080

  scaffold118|s      62454 TCTTCTTTGGAGTGCTTAGTAATCAGTTGACATGGCACCAAGAATGCCTG 62503
                                  ii    -   ------   i?  ?ivv  ?  i  i  v  ? 
C rnd-1_family-        354 TCTTCTTCAGAGT-CTT------CAGCNGANGACGCNCCGAGGATTCCNG 312

  scaffold118|s      62504 A----GTTTTTATCTGAATGTGCTTAGAGATCACAAAGCACTGATGGATT 62549
                            ----     vvv i    ?i? iv?vv    v i v   ?i i v   v
C rnd-1_family-        311 AACTTGTTTTGCGCCGAATNCNCCGNTCGATCTCGATGCANCGGTTGATG 262

  scaffold118|s      62550 C--TTTCTGCCATTTTACTGCTGGC--ACCTGTGGATTTTTTGAAATTAT 62595
                            -- i?i  v   iv?- ?v ? v --   ?    i   i  v vi  i 
C rnd-1_family-        261 CGATCNTTGGCATCGN-CNCCNGTCCTACCNGTGGGTTTCTTCATGTTGT 213

  scaffold118|s      62596 TTTGCAATAGTCTTACCCAGTGATTTCAGAGATCTTCCCTAGAATGAAGA 62645
                            vii   ivvi  ?       v?  iiv?  i  v   iii  ii v i 
C rnd-1_family-        212 TGCACAACTTCCTNACCCAGTTNTTCTTNAGGTCGTCCTCGGAGCGCAAA 163

  scaffold118|s      62646 GATTCTTCACCAGACTCTTCTTTATGAGCATAAGTGCAACTAAACACCAT 62695
                           vvi  i  i  ?        i  i i?  i--  i  i  i ii i    
C rnd-1_family-        162 TTCTCCTCGCCNGACTCTTCCTTGTANGCG--AGCGCGACCAGGCGCCAT 115

  scaffold118|s      62696 GCTTGTGAG--GTTTGGTAGAAGCTTCTCCACAATAGAGATGAGGA---C 62740
                             i vi v --   v  ?  i v i    v  i  i i        ---i
C rnd-1_family-        114 GCCTCCGCGCCGTTAGGNAGGATCCTCTCGACGATGGGGATGAGGATGTT 65

  scaffold118|s      62741 ATTTTGGTAAATTTAGCTTACCTGGTTAGAAGCCACCA 62778
                           i  i     i--  i v? i  v  i i vi   i   
C rnd-1_family-         64 GTTCTGGTAG--TTGGANTGCCGGGCTGGCGGCCGCCA 29

Matrix = 20p43g.matrix
Kimura (with divCpGMod) = 36.13
Transitions / transversions = 1.72 (62/36)
Gap_init rate = 0.05 (17 / 324), avg. gap size = 1.47 (25 / 17)


290 29.76 0.00 0.00 scaffold118|size654595 62855 62938 (591537) genome_2_3381#DNA 277 360 (132) m_b1162s001i19 12081

  scaffold118|s      62855 AAGGGGAAGTGACCGCATTTGGATATTTGGGTCAAACACCAGAGTAGATC 62904
                              i ii i  i i         i    i ivvi  v i i       v 
  genome_2_3381        277 AAGAGAGAATGGCTGCATTTGGACATTTAGAAGGAAAATCGGAGTAGAAC 326

  scaffold118|s      62905 CAAAATTTAGACAAAAGCAGAATGGCTGGACATG 62938
                                      v    i ivvv    i  v  i 
  genome_2_3381        327 CAAAATTTAGAAAAAAACGCCTTGGCCGGCCACG 360

Matrix = 20p43g.matrix
Kimura (with divCpGMod) = 31.77
Transitions / transversions = 1.78 (16/9)
Gap_init rate = 0.00 (0 / 83), avg. gap size = 0.0 (0 / 0)


1860 14.73 0.00 0.00 scaffold118|size654595 62953 63244 (591231) C genome_8_12029#DNA (0) 292 1 m_b1162s001i20 12082

  scaffold118|s      62953 CTAGGTTGCAAATTCCGATTTTGGTTACTGTCCCAAAAACACTGTAACCA 63002
                                   i                       i         v     v 
C genome_8_1202        292 CTAGGTTGTAAATTCCGATTTTGGTTACTGTCTCAAAAACACAGTAACGA 243

  scaffold118|s      63003 GTAACCGATTGGAATTACTGCAGCAATTCTGGTCAGTTCCGGAAATATTA 63052
                                vi ii      v      i    viv  vi     v v       
C genome_8_1202        242 GTAACAAACCGGAATTCCTGCAGTAATTACTGTAGGTTCCTGTAATATTA 193

  scaffold118|s      63053 TGGTAAATTTTGTCAAAATGAGTCTTATTATGTGACGTCACGACATCACA 63102
                           i                     i      v     i      iii     
C genome_8_1202        192 CGGTAAATTTTGTCAAAATGAGCCTTATTTTGTGATGTCACGGTGTCACA 143

  scaffold118|s      63103 GTCCTTAACTACTCAGCAAAGTACTTAAGTAAGTCTTTCTCAGTAATCTC 63152
                           v       v  i vvi                v      v         i
C genome_8_1202        142 CTCCTTAAGTATTGTACAAAGTACTTAAGTAATTCTTTCACAGTAATCTT 93

  scaffold118|s      63153 ACAATCACAGTAATCACATTACTGTCAAAATTAGAAAATATTCTGGAGTA 63202
                           i v i           ii               vv               
C genome_8_1202         92 GCTACCACAGTAATCATGTTACTGTCAAAATTACCAAATATTCTGGAGTA 43

  scaffold118|s      63203 ACGCTGAATTCTGCCGGAATTCCTCCGGAATTTGCAACCTAG 63244
                               v      i                     i        
C genome_8_1202         42 ACGCAGAATTCCGCCGGAATTCCTCCGGAATTTACAACCTAG 1

Matrix = 20p43g.matrix
Kimura (with divCpGMod) = 15.31
Transitions / transversions = 1.15 (23/20)
Gap_init rate = 0.00 (0 / 291), avg. gap size = 0.0 (0 / 0)


842 21.84 2.53 3.40 scaffold118|size654595 65656 65892 (588583) rnd-5_family-3626#Unknown 1542 1776 (4547) m_b1162s001i21 12083

  scaffold118|s      65656 TAGTATGAGAGCAGTCATGGCCATAGAGTTGATGATGTGATGGGAATGCC 65705
                               v      vi i     i   vi i       i        v?  i 
  rnd-5_family-       1542 TAGTTTGAGAGAGGCCATGGTCATCAAATTGATGACGTGATGGGCNTGTC 1591

  scaffold118|s      65706 CTATACCGGTAAACATGCCAACTACACCCTTCTCCTTTACTACTATTCAC 65755
                            v    vv vi         v   vv    v vii     v     v v 
  rnd-5_family-       1592 CAATACATGAGAACATGCCATCTAGTCCCTGCATTTTTACGACTATGCTC 1641

  scaffold118|s      65756 CATGCAGTTATAGCTCTAGTCTTGTGTTGACACATAACTTG-CCCTATTT 65804
                           i       i ----  i            --    i     -     i v
  rnd-5_family-       1642 TATGCAGTCA----TCCAGTCTTGTGTTG--ACATGACTTGNCCCTACTA 1685

  scaffold118|s      65805 ATCTACATAGAATTATGTCATATCCGGTCTTGTTTTGGAATATTCTCTCC 65854
                             i     vv       i         v     ?   ?v  i ii v  ?
  rnd-5_family-       1686 ATTTACATCTAATTATGCCATATCCGGGCTTGTNTTGNTATGTCTTGTCN 1735

  scaffold118|s      65855 TTTTAAAA---TGAGATGTCCCTGTGCATTT--GTCACCATAA 65892
                            vvvi   ---   vi      --       --  i     i 
  rnd-5_family-       1736 TGAAGAAAACGTGACGTGTCCC--TGCATTTACGTTACCATGA 1776

Matrix = 20p43g.matrix
Kimura (with divCpGMod) = 25.33
Transitions / transversions = 0.92 (24/26)
Gap_init rate = 0.05 (11 / 236), avg. gap size = 1.27 (14 / 11)


328 18.89 3.23 3.23 scaffold118|size654595 66623 66715 (587760) C rnd-4_family-406#Unknown (0) 114 22 m_b1162s001i22 12084

  scaffold118|s      66623 CCAAGAATCTGTCTTATTTAGTACCATCT--GTGCTAAAAATCAAAAGTA 66670
                                    i i             -i  --  i        v    i -
C rnd-4_family-        114 CCAAGAATCCGCCTTATTTAGTACC-CCTAGGTACTAAAAATAAAAAAT- 67

  scaffold118|s      66671 CCATTCACATGAAACTAATAGG-AAATTCCCAAGTGGGAAGAAATC 66715
                             -  i  v i   ivi v   -   v       ?  v   i v  
C rnd-4_family-         66 CC-TTTACCTAAAATAGAAAGGTAAAATCCCAAGNGGCAAGGACTC 22

Matrix = 20p43g.matrix
Kimura (with divCpGMod) = 20.92
Transitions / transversions = 1.43 (10/7)
Gap_init rate = 0.05 (5 / 92), avg. gap size = 1.20 (6 / 5)


1093 30.45 8.30 5.25 scaffold118|size654595 66790 67548 (586927) scaffold5|size2025720_(dbseq-nr_679)_[1089321,1095660]#LTR/Gypsy 203 983 (5357) m_b1162s001i23 12085

  scaffold118|s      66790 AGGAGGGTATAAACATACCAGTTCAGTGT-TAAACCAACAC--------- 66829
                             i      v           v ii    -v     v    ---------
  scaffold5|siz        203 AGAAGGGTAGAAACATACCAGATTGGTGTAGAAACCTACACAAAATCACA 252

  scaffold118|s      66830 -TATTTCATGTTCAGATGAAAGGGATTGATTTTTCCCCTTTATCCTCATT 66878
                           - i    i v  vi              -iv  v   i ii    v    
  scaffold5|siz        253 TTGTTTCGTTTTAGGATGAAAGGGATTG-CATTGCCCTTCCATCCACATT 301

  scaffold118|s      66879 TTACCATGATAATGTGTAAGTAGTA--CTCACAAATTATAATTACAATCA 66926
                            vvi   vi    vii   ii i  --       v   i--  ----   
  scaffold5|siz        302 TGTTCATTGTAATTCATAAACAATAAGCTCACAATTTAC--TT----TCA 345

  scaffold118|s      66927 TCAACAATCACAAACTGTC--TAAATACAAAATATCTACTTAATA---TT 66971
                                   ivi v iiii --  vv    v    vv  i   i  ---  
  scaffold5|siz        346 TCAACAATTCTATATCACCTTTATCTACATAATAGATATTTAGTATTTTT 395

  scaffold118|s      66972 TACTTACAAATGGTTCAGGTAACTATCTTGAGATAACTGTTTGTGTGACT 67021
                             ii v    i  i i    v       vv     i i    -i i   i
  scaffold5|siz        396 TATCTCCAAACGGCTTAGGTCACTATCTATAGATAGCCGTTT-CGCGACC 444

  scaffold118|s      67022 TTTGTGCATGAAAGCCGTCAA------TATTCCCTCAACTACATTA---G 67062
                             ivi  i        ii i ------ v       v   v i i --- 
  scaffold5|siz        445 TTCTCGCGTGAAAGCCACCGAAAAGTTTTTTCCCTCCACTCCGTCACTCG 494

  scaffold118|s      67063 ------GTT-----AGGAGACCCTTTGTCCAG--AAGAAAAAGCAAGAGT 67099
                           ------   -----  v      v    -   -- v vv v - i     
  scaffold5|siz        495 TGCTCCGTTGCGCAAGCAGACCCGTTGT-CAGCTACGTCATA-CGAGAGT 542

  scaffold118|s      67100 TTGAGCAAAAGACACCTAATAAGTTCATCTTGTTAAGGCATGAGTGATTG 67149
                           v --      vi  v   ------- i  vi  i-  v  i   -i i i
  scaffold5|siz        543 GT--GCAAAACGCAACTA-------CGTCGCGTC-AGCCACGAG-AACTA 581

  scaffold118|s      67150 ATGC-CATAAACAAAAACCATAAGAACTTCTTCAAAACCCTCTCAAGTTG 67198
                           ii  - i v i iiv v  v  i  i   i  i  ii    v iv viv 
  scaffold5|siz        582 GCGCACGTCAGCGGTACCCCTAGGAGCTTTTTTAAGGCCCTATTCATCAG 631

  scaffold118|s      67199 TACACCCCTTACAGCAGCCCTGAGAAGAATAATCACATAAAAGGCAGTTC 67248
                                v   vivv vv  v  v  i     i v   v v         i 
  scaffold5|siz        632 TACACGCCTAGGTGACGCACTTAGGAGAATGAGCACCTCAAAGGCAGTCC 681

  scaffold118|s      67249 CTTGTGGAATTAAAAAGCAAGAATATGAAAGAAAGGAATCCAAGATAGAG 67298
                             vi    v      iv     i i ----  i     i  ii  ii  i
  scaffold5|siz        682 CTGATGGACTTAAAAGCCAAGAGTGT----GAGAGGAACCCGGGACGGAA 727

  scaffold118|s      67299 TAAA-CAAGCATTCTGAACATTTATG-TAGGGATGTAAGCCCTGCTACAT 67346
                              i- ivv i   iiv    vivi -v         ivi vv v i v 
  scaffold5|siz        728 TAAGCCGCCCGTTCCATACATACCCGAAAGGGATGTAGTTCAAGATGCTT 777

  scaffold118|s      67347 TGCAAATGAAATGAGCAATGGG-ACCAACACCATGGCAATGAAGCTCACT 67395
                             ------------  ii i i-  i v i   vvi             i
  scaffold5|siz        778 TG------------GCGGTAGATACTACCGCCAGCACAATGAAGCTCACC 815

  scaffold118|s      67396 CTACCCCATAAGGTGGAGTTGAGGGTGGTTCCTGTGTGGTGACAGGAGAC 67445
                                ivi      i   i       i---i v  i    v v v iv  
  scaffold5|siz        816 CTACCTGGTAAGGTAGAGCTGAGGGTA---TCGGTATGGTCAAACGGTAC 862

  scaffold118|s      67446 TTCTT-TCAGTTTTTGATGCATGCCCAA-CAATTTGTCAATACTGTAAGG 67493
                           ii  v-v  i  ii         i    -  iiii- vi    i  i   
  scaffold5|siz        863 CCCTGAGCAATTCCTGATGCATGTCCAAGCAGCCC-TGGATACCGTGAGG 911

  scaffold118|s      67494 C-TAAGG---TTGAGAAGGGATAT------GTCAGTAAG--CCAAAAAA- 67530
                            -v    ---    v v  v    ------   v i   --   i   i-
  scaffold5|siz        912 CAGAAGGGCCTTGATACGGCATATGATAAGGTCTGCAAGGACCAGAAAGA 961

  scaffold118|s      67531 ----ATCAAAATAGCAAATGAG 67548
                           ----     i vi     ii  
  scaffold5|siz        962 TTGCATCAAGAAGGCAAACAAG 983

Matrix = 20p43g.matrix
Kimura (with divCpGMod) = 34.57
Transitions / transversions = 1.41 (128/91)
Gap_init rate = 0.08 (64 / 758), avg. gap size = 1.62 (104 / 64)


1886 11.36 1.64 4.39 scaffold118|size654595 67686 67989 (586486) rnd-5_family-2093#Unknown 1 296 (1409) m_b1162s001i24 12086

  scaffold118|s      67686 ATCTGTTGCAGCTAATCCTGGGACACTCCACAGTCCTGGGACTACATGGT 67735
                                       i             i  vi     i             
  rnd-5_family-          1 ATCTGTTGCAGCCAATCCTGGGACACCCCCTAGTCCCGGGACTACATGGT 50

  scaffold118|s      67736 AAATGTATCCAGCAGTCCTGGGACTAGGTTATTTTTGAATGGTGTGCACA 67785
                              v                        v -          v        
  rnd-5_family-         51 AAAGGTATCCAGCAGTCCTGGGACTAGGGT-TTTTTGAATGTTGTGCACA 99

  scaffold118|s      67786 GCTAATCCTGGGACACCCCCTAGTCCAAGGACTGAGTCACTACACACCCC 67835
                                                     v      i  vvi          i
  rnd-5_family-        100 GCTAATCCTGGGACACCCCCTAGTCCCAGGACTAAGGAGCTACACACCCT 149

  scaffold118|s      67836 ATGGTCCTGGGACTAGGTGCCTGTAATGCTGGGAAAAGTCTTCAGCTACT 67885
                           i i    ii          i i    v       v   i         v 
  rnd-5_family-        150 GTAGTCCCAGGACTAGGTGTCCGTAAAGCTGGGACAAGCCTTCAGCTAGT 199

  scaffold118|s      67886 CTCAGGACTAAGTAACTGCCCAT-CCTTAGTCCTGGGACAATGGGTCCTA 67934
                            i i          i        -  i  i           v   i    
  rnd-5_family-        200 CCCGGGACTAAGTAGCTGCCCATCCCCTAATCCTGGGACAAGGGGCCCTA 249

  scaffold118|s      67935 AAGCTGGCACTGGCACTATTGTTGAATATAATATCC----AGGTGTCCCA 67980
                            ?        --------         i        ---- i   -    
  rnd-5_family-        250 ANGCTGGCAC--------TTGTTGAATGTAATATCCTATTAAGTG-CCCA 290

  scaffold118|s      67981 AGACTATGG 67989
                            ---     
  rnd-5_family-        291 A---TATGG 296

Matrix = 20p43g.matrix
Kimura (with divCpGMod) = 11.35
Transitions / transversions = 2.00 (22/11)
Gap_init rate = 0.05 (15 / 303), avg. gap size = 1.20 (18 / 15)


240 10.81 2.70 0.00 scaffold118|size654595 67990 68026 (586449) C rnd-5_family-2093#Unknown (1667) 38 1 m_b1162s001i25 12087

  scaffold118|s      67990 CAGGACTATGGGCTGTCC-AGGATTAGCTGCAACAGAT 68026
                            i      v   v     -      i            
C rnd-5_family-         38 CGGGACTAGGGGGTGTCCCAGGATTGGCTGCAACAGAT 1

Matrix = 20p43g.matrix
Kimura (with divCpGMod) = 8.88
Transitions / transversions = 1.00 (2/2)
Gap_init rate = 0.03 (1 / 36), avg. gap size = 1.00 (1 / 1)


525 33.40 2.92 6.02 scaffold118|size654595 68031 68441 (586034) scaffold56|size883888_(dbseq-nr_105)_[690154,696479]#LTR/Gypsy 1187 1585 (4741) m_b1162s001i26 12088

  scaffold118|s      68031 ATATTTATGGGGATGAACACCCCAAGAAGTGTGTACAGTCTTGGAGGTTA 68080
                               i  i     v     i   --    i   vi         -   i 
  scaffold56|si       1187 ATATCTACGGGGAAGAACATCCC--GAAGCGTGAGCAGTCTTGG-GGTCA 1233

  scaffold118|s      68081 TTAAT-GAATAGTTCACATTCCATTTACTGACAATGTTCTGAAA----GT 68125
                             v  -    ivv   vv        ii    vi     i v  ---- i
  scaffold56|si       1234 TTCATGGAATGCGTCAGCTTCCATTTGTTGACCGTGTTCCGTAATGACGC 1283

  scaffold118|s      68126 TCCAAGAGAGATGGGTTGCTTCTATACAAGTAACAGCTTGTATAAGTCCA 68175
                            v -v    vvii --i       i i       i v   v v   i   
  scaffold56|si       1284 TGC-TGAGACCCAG--CGCTTCTACATAAGTAACGGGTTGAAGAAGCCCA 1330

  scaffold118|s      68176 ATGCCAATGGAGTCCTGATTTGTCATTTTGCAAATAAGATCTAGCAGATC 68225
                            ---  --- i  i i    i i  v  iiiv iiviv   i     v v
  scaffold56|si       1331 A---CA---GGGTTCCGATTCGCCAATTCATCAGCCGCATCCAGCAGCTG 1374

  scaffold118|s      68226 ATTGGTCACCATCACCAGAACCACTTGCATTGGATTGGGTGTTCTTATCC 68275
                            v   ii  i- ----- i  ivv    vi  vv  viv ii  -i v  
  scaffold56|si       1375 AATGGCTACT-T-----GGACTTATTGCCCTGTCTTTACTACTC-CAACC 1417

  scaffold118|s      68276 ATCACCCAACAAGTCTCTCAGATGTTGCTGGA-CCATTTAACTTCTCAGA 68324
                           i --v   v    -   v viv  -i v  i -  i  ii ivv i i  
  scaffold56|si       1418 GT--GCCACCAAG-CTCACCACTG-CGGTGAAGCCGTTCGATGACCCGGA 1463

  scaffold118|s      68325 CATAGTTAATCATATTCGTACA-ACGGTCAT-AGGAATTGGCAAGACCAA 68372
                            v   i  i   i  vi-   i- i    vi-                  
  scaffold56|si       1464 CCTAGCTAGTCACATAT-TACGCATGGTCCCAAGGAATTGGCAAGACCAA 1512

  scaffold118|s      68373 TATGAGCTTACT---CTAGTGGCATTACAACCTGTCT-GGGGGTTCCTGG 68418
                             i  i  i v ---vi ii  i iiv  ivvi    -  ii i    i 
  scaffold56|si       1513 TACGAACTCAGTGGGGCAACGGTACCCCAGAGCGTCTCGGAAGCTCCTAG 1562

  scaffold118|s      68419 AAATGGTAGAAGGCTTTGATGGC 68441
                             iiiv v   v  v i  v   
  scaffold56|si       1563 AAGCACTCGAACGCATCGAAGGC 1585

Matrix = 20p43g.matrix
Kimura (with divCpGMod) = 37.12
Transitions / transversions = 1.48 (77/52)
Gap_init rate = 0.08 (31 / 410), avg. gap size = 1.16 (36 / 31)

620 31.19 2.27 6.19 scaffold118|size654595 68031 68382 (586093) scaffold29|size1339158_(dbseq-nr_696)_[1205746,1212113]#LTR/Gypsy 1224 1562 (4806) m_b1162s001i27 12088

  scaffold118|s      68031 ATATTTATGGGGATGAACACCCCAAGAAGTGTGTACAGTCTTGGAGGTTA 68080
                               i  i     v     i   i     i   vi         i   i 
  scaffold29|si       1224 ATATCTACGGGGAAGAACATCCCGAGAAGCGTGAGCAGTCTTGGGGGTCA 1273

  scaffold118|s      68081 TTAAT-GAATAGTTCACATTCCATTTACTGACAATGTTCTGAAA----GT 68125
                             v  -    ivv   vv        ii    vi     i v  ---- i
  scaffold29|si       1274 TTCATGGAATGTGTCAGCTTCCATTTGTTGACCGTGTTCCGTAATGACGC 1323

  scaffold118|s      68126 TCCAAGAGAGATGGGTTGCTTCTATACAAGTAACAGCTTGTATAAGTCCA 68175
                            v -v    vvii --i       i i       i v   v v   i   
  scaffold29|si       1324 TGC-TGAGACCCAG--CGCTTCTACATAAGTAACGGGTTGAAGAAGCCCA 1370

  scaffold118|s      68176 ATGCCAATGGAGTCCTGATTTGTCATTTTGCAAATAAGATCTAGCAGATC 68225
                            ---  --- i  i i    i i  v  iiiv iiviv   i     v v
  scaffold29|si       1371 A---CA---GGGTTCCGATTCGCCAGTTCATCAGCCGCATCCAGCAGCTG 1414

  scaffold118|s      68226 ATTGGTCACCATCACCAGAACCACTTGCATTGGATTGGGTGTTCTTATCC 68275
                            v   ii  i- ----- i  ivv    vi  vv  viv ii  -i v  
  scaffold29|si       1415 AATGGCTACT-T-----GGACTTATTGCCCTGTCTTTACTACTC-CAACC 1457

  scaffold118|s      68276 ATCACCCAACAAGTCTCTCAGATGTTGCTGGA-CCATTTAACTTCTCAGA 68324
                           i --v   v    -   v v v  -  v  i -  i  ii ivv i i  
  scaffold29|si       1458 GT--GCCACCAAG-CTCACCGCTG-TGGTGAAGCCGTTCGATGACCCGGA 1503

  scaffold118|s      68325 CATAGTTAATCATATTCGTACA-ACGGTCAT-AGGAATTGGCAAGACCAA 68372
                            v   i  i   i  vi-   i- i    vi-                  
  scaffold29|si       1504 CCTAGCTAGTCACATAT-TACGCATGGTCCCAAGGAATTGGCAAGACCAA 1552

  scaffold118|s      68373 TATGAGCTTA 68382
                             i  i  i 
  scaffold29|si       1553 TACGAACTCA 1562

Matrix = 20p43g.matrix
Kimura (with divCpGMod) = 33.52
Transitions / transversions = 1.45 (61/42)
Gap_init rate = 0.07 (26 / 351), avg. gap size = 1.12 (29 / 26)


1416 26.14 14.68 1.15 scaffold118|size654595 68448 68985 (585490) C scaffold312|size187761_(dbseq-nr_665)_[118269,124269]#LTR/Gypsy (1639) 4362 3753 m_b1162s001i28 12089

  scaffold118|s      68448 AGATGACTGTGTCATCAACATTATCATCTAGTT-AAAGTTGATGTAATTG 68496
                                 ---       i    ivvv        -v       i   i   
C scaffold312|s       4362 AGATGA---TGTCATCGACATCTGGATCTAGTTTCAAGTTGACGTAGTTG 4316

  scaffold118|s      68497 ATTGGGTATTTTGTTTGTAGAGCTAACAGTTCTTTGTCCTCCTGCTTCTG 68546
                           viv   ivi v              i     --   - v  i    v   
C scaffold312|s       4315 TCAGGGCTCTGTGTTTGTAGAGCTAGCAGTT--TTG-CGTCTTGCTGCTG 4269

  scaffold118|s      68547 TTGTTCATGAATGATGCA-ATAATTCAGTGGATTACAATCAGGATGAGGA 68595
                           i     ii v   -  vi-         i       iv        v   
C scaffold312|s       4268 CTGTTCGCGTATG-TGAGCATAATTCAGCGGATTACGCTCAGGATGCGGA 4220

  scaffold118|s      68596 ATTACTGAAAGAATGAGGTAGCACTTGAATGTCTCCCATATTTTATTGTC 68645
                              v v ii  iv       i    iv  iiv    vv  v  i  ii  
C scaffold312|s       4219 ATTTCAGGGAGGTTGAGGTAACACTCTAACAACTCCGTTAGTTCATCATC 4170

  scaffold118|s      68646 AGTGAACCCTGAGTAATCTTGATCCAAGAAGTACAACTGATTGTAATCAT 68695
                            v       v v   v     v            vvv vi i  v   i 
C scaffold312|s       4169 ATTGAACCCGGCGTACTCTTGCTCCAAGAAGTACCCGTCGTCGTCATCGT 4120

  scaffold118|s      68696 CAGAAA-------------------------CTCATCCATGTTCTGAGCC 68720
                            v    ------------------------- i v   ii v        
C scaffold312|s       4119 CTGAAACCACTGCTGGGTCTACAAGACTCTTCCCCTCCGCGATCTGAGCC 4070

  scaffold118|s      68721 CGTTT--------AATAATGCCAAGACAAGTTATCAGACATAATATTGAA 68762
                           v  v --------i  iiv   i   i  i       vi vi      vi
C scaffold312|s       4069 GGTGTCACCAGGCGATGGAGCCGAGATAAATTATCAGCTAAGATATTGCG 4020

  scaffold118|s      68763 AGGGTCCTCAATGTAGTACAAAGTAGGCGTCAACTCTTCAATCTTGTTGC 68812
                           i  vi i     i  i i   v     i vv          i   i    
C scaffold312|s       4019 GGGTCCTTCAATATAATGCAATGTAGGTGAAAACTCTTCAACCTTATTGC 3970

  scaffold118|s      68813 ------------------------TTGGGATGCC------AAGGTTTTTA 68832
                           ------------------------  ii i ii ------i         
C scaffold312|s       3969 GCCAACGTAAGACCCTTTGTGTCTTTAAGGTATCGAACGTGAGGTTTTTA 3920

  scaffold118|s      68833 GTCTCATT--AGACTAGAATATCTTCACCAAGGAGTATGCCTCCATATTC 68880
                           vvv  iv -- i  vv    i  vv    v iv  i  i  i v v    
C scaffold312|s       3919 TGATCGGTGAAAACATGAATGTCAGCACCTAACAGCATACCCCGAAATTC 3870

  scaffold118|s      68881 TTCGAGGGTAGCTGCAATAGACAGTAT-----------TTAC-GTGTAGT 68918
                           v        v  vi       v  i  -----------    -     i 
C scaffold312|s       3869 GTCGAGGGTTGCAACAATAGAAAGCATTTCTTTTTCCATTACTGTGTAAT 3820

  scaffold118|s      68919 TTTGCTGTGATTTCAACAGCTTGCAAGAGAAGTAGGCAATTGGGTGGCCT 68968
                                         i       i i              ii  vivv   
C scaffold312|s       3819 TTTGCTGTGATTTCGACAGCTTACGAGAGAAGTAGGCAACCGGCCTTCCT 3770

  scaffold118|s      68969 TCCTGTCAAATGCAAGC 68985
                                 vvi     i  
C scaffold312|s       3769 TCCTGTACGATGCAGGC 3753

Matrix = 20p43g.matrix
Kimura (with divCpGMod) = 27.53
Transitions / transversions = 1.11 (73/66)
Gap_init rate = 0.03 (16 / 537), avg. gap size = 5.38 (86 / 16)


5675 4.46 0.15 0.89 scaffold118|size654595 69453 70131 (584344) C genome_10_2760-9]2#Unspecified (0) 811 138 m_b1162s001i29 12090

  scaffold118|s      69453 ATGGAGGCTGTGGGAATGCTCTAAAATAGCTAAAGTTTTAATGATGTACA 69502
                             v                                               
C genome_10_276        811 ATTGAGGCTGTGGGAATGCTCTAAAATAGCTAAAGTTTTAATGATGTACA 762

  scaffold118|s      69503 ATTTTTTCTAAGTTTTAATGATGTACACTATTTTTTCTGTATTCTGTAAC 69552
                                                      i          i           
C genome_10_276        761 ATTTTTTCTAAGTTTTAATGATGTACATTATTTTTTCTATATTCTGTAAC 712

  scaffold118|s      69553 TTTGCATCATTATGGTAGCTTTACAGTAAATATAAATTGTCTGCTTGAAT 69602
                                  ii                                 i       
C genome_10_276        711 TTTGCATTGTTATGGTAGCTTTACAGTAAATATAAATTGTCTACTTGAAT 662

  scaffold118|s      69603 AAAAAATCTACTCTTCAGTTTTGTCCCCCACTTTGGACAGCAGTTAGACA 69652
                                    i                                        
C genome_10_276        661 AAAAAATCTGCTCTTCAGTTTTGTCCCCCACTTTGGACAGCAGTTAGACA 612

  scaffold118|s      69653 TGTTTGTTTTATATGGGAGGGAGGCAAGACAGATCAGAGTCCATGCCAGC 69702
                                       --                                    
C genome_10_276        611 TGTTTGTTTTAT--GGGAGGGAGGCAAGACAGATCAGAGTCCATGCCAGC 564

  scaffold118|s      69703 GAGAGCCGGTTTGTGTGCCATGTGCGACTCAGTGACAGTTGGTCCTGTTT 69752
                                              i           i    v         v   
C genome_10_276        563 GAGAGCCGGTTTGTGTGCCGTGTGCGACTCAATGACCGTTGGTCCTTTTT 514

  scaffold118|s      69753 AATCCCGCAAATAGCTTATTTCTCGCAAATAGCTGATTTCTTGCAGATAG 69802
                                    i                               i        
C genome_10_276        513 AATCCCGCAGATAGCTTATTTCTCGCAAATAGCTGATTTCTCGCAGATAG 464

  scaffold118|s      69803 CATATTTCTCGCAGATAGCACTGTAAATAGTACTATCTGCAAGGATAGCC 69852
                            i                    i        i        i         
C genome_10_276        463 CGTATTTCTCGCAGATAGCACTATAAATAGTGCTATCTGCGAGGATAGCC 414

  scaffold118|s      69853 TTATTTGCGAGAGCGTCTTATTCCTACGTGGAAAATAAGATTATCTGCAA 69902
                                           vi                     v        i 
C genome_10_276        413 TTATTTGCGAGAGCGTACTATTCCTACGTGGAAAATAAGCTTATCTGCGA 364

  scaffold118|s      69903 GGATTCTCTTATTTGTGAGCTCGCAAATAAGCCTATCCTTGCAAATAAGC 69952
                                          i                       i          
C genome_10_276        363 GGATTCTCTTATTTGCGAGCTCGCAAATAAGCCTATCCTCGCAAATAAGC 314

  scaffold118|s      69953 CTATCCTCGCAAATAAGTATATTCAGTCTGACGTAAGTGATTAGTCACAG 70002
                                            i                                
C genome_10_276        313 CTATCCTCGCAAATAAGCATATTCAGTCTGACGTAAGTGATTAGTCACAG 264

  scaffold118|s      70003 TGTGACTGAAAAGCACGTTGCTGTCTGTTTTA-CCTAGAGATAGTGACCG 70051
                                       i        v          -                 
C genome_10_276        263 TGTGACTGAAAAACACGTTGCGGTCTGTTTTACCCTAGAGATAGTGACCG 214

  scaffold118|s      70052 GCACTTAACTGGCACTCGTTTCATTGCCAACCACTCTCACTCTCTCTCTC 70101
                                 i                i               ----       
C genome_10_276        213 GCACTTGACTGGCACTCGTTTCACTGCCAACCACTCTCA----CTCTCTC 168

  scaffold118|s      70102 TCTCGCTTGCTAGTCTTGTCTTACATAGCA 70131
                                  i   v                  
C genome_10_276        167 TCTCGCTCGCTCGTCTTGTCTTACATAGCA 138

Matrix = 20p43g.matrix
Kimura (with divCpGMod) = 3.48
Transitions / transversions = 3.29 (23/7)
Gap_init rate = 0.01 (7 / 678), avg. gap size = 1.00 (7 / 7)


4367 6.47 9.03 0.30 scaffold118|size654595 70132 70751 (583724) genome_3_441#DNA 1 674 (0) m_b1162s001i30 12091

  scaffold118|s      70132 GGAGGTGAGGGATTTAACAGAAAAAAGAAAAGATAACTGTTTAATGAAAA 70181
                                                                             
  genome_3_441#          1 GGAGGTGAGGGATTTAACAGAAAAAAGAAAAGATAACTGTTTAATGAAAA 50

  scaffold118|s      70182 TAGCTACGTATGCTAAATTGAAAACATAGTTTTTGAAGTTAAACTGTCAG 70231
                                      i                            v         
  genome_3_441#         51 TAGCTACGTATACTAAATTGAAAACATAGTTTTTGAAGTTTAACTGTCAG 100

  scaffold118|s      70232 CGAAAGGTCGTTTCTTACAACGCTCAACTGAGCTTATTTAATTTATTTAC 70281
                              v                                              
  genome_3_441#        101 CGACAGGTCGTTTCTTACAACGCTCAACTGAGCTTATTTAATTTATTTAC 150

  scaffold118|s      70282 GAACGTTGACAGCTTCTCAAGGAAATTGTGGATGCTCGACAATTTTCTCA 70331
                                 i           i                               
  genome_3_441#        151 GAACGTCGACAGCTTCTCGAGGAAATTGTGGATGCTCGACAATTTTCTCA 200

  scaffold118|s      70332 AAATCAGTCGTGCGTCTGTGTTGCATCTGTCAAAAAACTAACTTTGTCAT 70381
                                           v    i               v            
  genome_3_441#        201 AAATCAGTCGTGCGTCAGTGTCGCATCTGTCAAAAAAATAACTTTGTCAT 250

  scaffold118|s      70382 TTTAAAGGTTGACAGTTGTTAATCTGTCAAACTGTTATTAATCGGTCAGA 70431
                                                                             
  genome_3_441#        251 TTTAAAGGTTGACAGTTGTTAATCTGTCAAACTGTTATTAATCGGTCAGA 300

  scaffold118|s      70432 ACCTTTCACAGATCTGTAATCATTTTATTTAAACGACGATATCA------ 70475
                                         v                v       i    ------
  genome_3_441#        301 ACCTTTCACAGATCGGTAATCATTTTATTTACACGACGACATCAATGATT 350

  scaffold118|s      70476 ------ATGATTTTGTCAA---GAACTTTGTCATTT--TAAAGGTTGTCA 70514
                           ------  i i       v---i  vv      v  --    --i     
  genome_3_441#        351 TCATCAATAACTTTGTCATTTTAAAGGTTGTCAGTTGTTAAA--CTGTCA 398

  scaffold118|s      70515 ----GTTGTTAAACTGTCAA-----------------ACTGTTAT----- 70538
                           ----   i    v v    i-----------------   i i  -----
  genome_3_441#        399 AACTGTTATTAATCGGTCAGTACCTCTTACACGTTTGACTATCATTTTTG 448

  scaffold118|s      70539 ------------ACATCATGCAGTCCTGCCCGGTCTATTAGTTACTCTCA 70576
                           ------------                            v         
  genome_3_441#        449 AAATTTCTACACACATCATGCAGTCCTGCCCGGTCTATTATTTACTCTCA 498

  scaffold118|s      70577 AAGGCAAGGTCACTTGACACGATTGGCTATCATAAGCCCTGGTATTCTAA 70626
                            v                    i                   vv     v
  genome_3_441#        499 ACGGCAAGGTCACTTGACACGACTGGCTATCATAAGCCCTGGATTTCTAC 548

  scaffold118|s      70627 AATTCGCAGATGGAAAGATTTGCATTTCTCAATAAGTACAATGTTCAAAT 70676
                           i   v  i               iv    i         i  v       
  genome_3_441#        549 GATTAGCGGATGGAAAGATTTGCGGTTCTTAATAAGTACGATTTTCAAAT 598

  scaffold118|s      70677 CTTTCTTTTGTCTCAGTTTAGTTCTACTAACTC-TTTTCAAACTAATTAA 70725
                                   i                        -                
  genome_3_441#        599 CTTTCTTTCGTCTCAGTTTAGTTCTACTAACTCTTTTTCAAACTAATTAA 648

  scaffold118|s      70726 CAGTTTCATAACTCCGATCCCTCACC 70751
                                                     
  genome_3_441#        649 CAGTTTCATAACTCCGATCCCTCACC 674

Matrix = 20p43g.matrix
Kimura (with divCpGMod) = 5.51
Transitions / transversions = 1.00 (20/20)
Gap_init rate = 0.02 (10 / 619), avg. gap size = 5.80 (58 / 10)


992 2.94 2.88 2.14 scaffold118|size654595 70755 70893 (583582) C genome_10_2760-9]2#Unspecified (671) 140 1 m_b1162s001i31 12090

  scaffold118|s      70755 GCACTACCATA-CTGATTACAGATGTGCATTTTATACTACTA--CTACAA 70801
                                      -                    v         --   i  
C genome_10_276        140 GCACTACCATAACTGATTACAGATGTGCATTTGATACTACTATACTATAA 91

  scaffold118|s      70802 TATAATGTAAA-GTAAAAAATGGTTGTTGGTTATTTCAACACTTTTAGAC 70850
                              i       -       -                              
C genome_10_276         90 TATGATGTAAATGTAAAAA-TGGTTGTTGGTTATTTCAACACTTTTAGAC 42

  scaffold118|s      70851 TTAGTAGTAGACTCTAAACATGGTTCACTTATGATTTTCCCAC 70893
                                   --        i                        
C genome_10_276         41 TTAGTAGT--ACTCTAAATATGGTTCACTTATGATTTTCCCAC 1

Matrix = 20p43g.matrix
Kimura (with divCpGMod) = 3.01
Transitions / transversions = 3.00 (3/1)
Gap_init rate = 0.04 (6 / 138), avg. gap size = 1.17 (7 / 6)


957 32.59 7.38 0.26 scaffold118|size654595 70897 71262 (583213) C scaffold312|size187761_(dbseq-nr_665)_[118269,124269]#LTR/Gypsy (4925) 1076 685 m_b1162s001i32 12092

  scaffold118|s      70897 CTCATGCTTCTTTATTATGGGGAAAAA--CCTGTTCAATCCTTCTC---C 70941
                             v       i iivi  v i   i  --i   i  i   -     --- 
C scaffold312|s       1076 CTGATGCTTCCTCGGCATCGAGAAGAAGATCTGCTCGATC-TTCTCGGTC 1028

  scaffold118|s      70942 TTT-TGG------TCATCATGGATCAAAGAAAAACTTTTTCAAGATAAGC 70984
                             i-   ------i    i v vv i   i ivv i  i  i  i  vv 
C scaffold312|s       1027 TTCGTGGGCAACTCCATCGTTGCACGAAGGAGCCCCTTCTCGAGGTACCC 978

  scaffold118|s      70985 AAACAGCTGTACTCAGCAGTGCTTGTGATCATGCATCAGCATGAGTTCTG 71034
                           v vv     i    i  ivi  v   ii         i       iv v 
C scaffold312|s        977 CACGAGCTGCACTCGGCGTCGCATGTAGTCATGCATCGGCATGAGCGCGG 928

  scaffold118|s      71035 GTTTGCAAGCCTCATGGAACCAACAAATCAGTTGGTTGCCTATGTTCAGA 71084
                            i  v i    vi i i     i ii     i    i   v      i  
C scaffold312|s        927 GCTTTCGAGCCGTACGAAACCAGCGGATCAGCTGGTCGCCGATGTTCGGA 878

  scaffold118|s      71085 AAACCTGCCAGTTACTTGAAATAGTATTGTTCACATTTAAGAAAGTTTT- 71133
                             v  v  v   vvi i  i     v i   v   i ii vi       -
C scaffold312|s        877 AACCCGGCGAGTGCTTCGAGATAGTCTCGTTGACACTCGACGAAGTTTTC 828

  scaffold118|s      71134 GTGCATCTTGCCCTCTTCATCTAG--------------TGATGTTCTTCC 71169
                             i i i    i v v  i  ii --------------i  i    vv  
C scaffold312|s        827 GTACGTTTTGCTCGCGTCGTCCGGGCATCGCGCGGAAACGACGTTCGACC 778

  scaffold118|s      71170 CTTTGGGCCATTTGAATTCTTGGAAACACTTCTCCAAAAGCAGAAACAGC 71219
                           v  i  v v vii  vi        i  i v      i   i i    i 
C scaffold312|s        777 ATTCGGTCAAACCGACCTCTTGGAAGCATTGCTCCAAGAGCGGGAACAAC 728

  scaffold118|s      71220 ACATGCACATCTTGCTACTTGTTTGCATACAACAGGAAAACAA 71262
                           ii v  v i  vi   i      i   vi   iv vi    i 
C scaffold312|s        727 GTAGGCCCGTCGCGCTGCTTGTTCGCAGGCAATCGCGAAACGA 685

Matrix = 20p43g.matrix
Kimura (with divCpGMod) = 29.38
Transitions / transversions = 1.70 (75/44)
Gap_init rate = 0.02 (7 / 365), avg. gap size = 4.00 (28 / 7)


1139 8.23 5.70 0.00 scaffold118|size654595 71425 71582 (582893) C rnd-4_family-2636#Unknown (0) 4137 3971 m_b1162s001i33 12093

  scaffold118|s      71425 CTGAGCGCCGTTAGAGCAAGTGCTCTGTACTCTCAT------T---GTAC 71465
                            i    v v   ?    i               v  ------ ---    
C rnd-4_family-       4137 CCGAGCTCGGTTNGAGCGAGTGCTCTGTACTCTGATAGTACTTACAGTAC 4088

  scaffold118|s      71466 CTAGTTTGGCACTACTTACTGTCCTCTACCTATATACTCCCCGGAGGATG 71515
                                               i                             
C rnd-4_family-       4087 CTAGTTTGGCACTACTTACTATCCTCTACCTATATACTCCCCGGAGGATG 4038

  scaffold118|s      71516 ATTTCAAAAAACCATCGCACCGTCAGCATTTTTGTCCCCATAAACGGGGT 71565
                                        i          v              i          
C rnd-4_family-       4037 ATTTCAAAAAACCGTCGCACCGTCCGCATTTTTGTCCCCGTAAACGGGGT 3988

  scaffold118|s      71566 GCCGGAGGGTCTGTAAA 71582
                                i  vi i     
C rnd-4_family-       3987 GCCGGGGGTCCCGTAAA 3971

Matrix = 20p43g.matrix
Kimura (with divCpGMod) = 5.62
Transitions / transversions = 1.60 (8/5)
Gap_init rate = 0.01 (2 / 157), avg. gap size = 4.50 (9 / 2)


15 0.00 5.26 0.00 scaffold118|size654595 71636 71654 (582821) (TA)n#Simple_repeat 1 20 (0) m_b1162s252i0 12094

  scaffold118|s      71636 TATATATATATAT-TATATA 71654
                                        -      
  (TA)n#Simple_          1 TATATATATATATATATATA 20

Matrix = Unknown
Transitions / transversions = 1.00 (0/0)
Gap_init rate = 0.06 (1 / 18), avg. gap size = 1.00 (1 / 1)


2180 6.86 0.36 0.00 scaffold118|size654595 71655 71931 (582544) genome_1_11390#DNA 1 278 (175) m_b1162s001i34 12095

  scaffold118|s      71655 TATGTTCGACCCCATATTGAAAACAACCCATTTTAGATAATGGACGACCT 71704
                                 v                 vi      v                i
  genome_1_1139          1 TATGTTGGACCCCATATTGAAAACCGCCCATTATAGATAATGGACGACCC 50

  scaffold118|s      71705 AGCATCGATAATGGGACGCGCGGTTCCAGTATTGATGACGGGGCCCGTTA 71754
                                     v                          i            
  genome_1_1139         51 AGCATCGATACTGGGACGCGCGGTTCCAGTATTGATGGCGGGGCCCGTTA 100

  scaffold118|s      71755 ACTGCCCCTTCTTTCAATATCAGGATGCCAATTCTGATAGTGGACGCCCA 71804
                                                i                vv          
  genome_1_1139        101 ACTGCCCCTTCTTTCAATATCGGGATGCCAATTCTGATTCTGGACGCCCA 150

  scaffold118|s      71805 GTATCTATACTG-GTTTTTTTCAGCGTAGCCCATTTTGATAATGTTCCCA 71853
                                       - v     v                             
  genome_1_1139        151 GTATCTATACTGAGATTTTTGCAGCGTAGCCCATTTTGATAATGTTCCCA 200

  scaffold118|s      71854 TATTGATAGTTTCAGCACTTTAGAACGGCCCTTACTTCCGTTGTCAATTA 71903
                                   i                 v            v          
  genome_1_1139        201 TATTGATAATTTCAGCACTTTAGAACCGCCCTTACTTCCCTTGTCAATTA 250

  scaffold118|s      71904 TTTTTATACTAGATCAATATCGGACGCC 71931
                                 i             i   i i 
  genome_1_1139        251 TTTTTACACTAGATCAATATTGGATGTC 278

Matrix = 20p43g.matrix
Kimura (with divCpGMod) = 6.48
Transitions / transversions = 0.90 (9/10)
Gap_init rate = 0.00 (1 / 276), avg. gap size = 1.00 (1 / 1)


476 12.05 10.84 0.00 scaffold118|size654595 71909 71991 (582484) rnd-5_family-393#Unknown 219 310 (289) m_b1162s001i35 12096

  scaffold118|s      71909 ATACTAG----ATCAATATCGGACG-----CCCAGTATCGATACCGGGTG 71949
                                i ----      v   i i -----i             i     
  rnd-5_family-        219 ATACTGGTTACATCAATTTCGAATGATATATCCAGTATCGATACTGGGTG 268

  scaffold118|s      71950 CGTCCAATATCAATACTGGTTACATTAATTTCGGAATATCCA 71991
                                                v   i          vv    
  rnd-5_family-        269 CGTCCAATATCAATACTGGTTCCATCAATTTCGGAAATTCCA 310

Matrix = 20p43g.matrix
Kimura (with divCpGMod) = 13.24
Transitions / transversions = 1.50 (6/4)
Gap_init rate = 0.02 (2 / 82), avg. gap size = 4.50 (9 / 2)

270 9.58 18.87 1.61 scaffold118|size654595 71953 72005 (582470) rnd-5_family-393#Unknown 210 271 (328) m_b1162s001i36 12096

  scaffold118|s      71953 CCAATATCAATACTGGTTACATTAATTTCGGA----ATATCCATGTGT-- 71996
                                   i             i       i ----       -  i --
  rnd-5_family-        210 CCAATATCGATACTGGTTACATCAATTTCGAATGATATATCCA-GTATCG 258

  scaffold118|s      71997 ----TGGATGCGT 72005
                           ----   i     
  rnd-5_family-        259 ATACTGGGTGCGT 271

Matrix = 20p43g.matrix
Kimura (with divCpGMod) = 8.58
Transitions / transversions = 1.00 (5/0)
Gap_init rate = 0.08 (4 / 52), avg. gap size = 2.75 (11 / 4)


1438 6.15 0.00 1.12 scaffold118|size654595 72013 72193 (582282) genome_1_11390#DNA 275 453 (0) m_b1162s001i37 12097

  scaffold118|s      72013 TGTCGCCAAAAAAAAGGAACACACCCTACCCATCCACAAACGTCACAAGA 72062
                                         --      i                           
  genome_1_1139        275 TGTCGCCAAAAAAA--GAACACGCCCTACCCATCCACAAACGTCACAAGA 322

  scaffold118|s      72063 TCGCAATCCCCATATTGAAAGTGCCCCATTTTTACGGGCCCTGTCATCAA 72112
                               i                     v              i i      
  genome_1_1139        323 TCGCGATCCCCATATTGAAAGTGCCCGATTTTTACGGGCCCCGCCATCAA 372

  scaffold118|s      72113 TACTGGAACCACGCATCCCATTATCGATGCTGGGTCGTCCATTATCTAAA 72162
                                     i   i     v                           v 
  genome_1_1139        373 TACTGGAACCGCGCGTCCCAGTATCGATGCTGGGTCGTCCATTATCTATA 422

  scaffold118|s      72163 ATGGGTTGTTTTCAATATGGGGTCCAACATA 72193
                                iv                        
  genome_1_1139        423 ATGGGCGGTTTTCAATATGGGGTCCAACATA 453

Matrix = 20p43g.matrix
Kimura (with divCpGMod) = 3.20
Transitions / transversions = 1.75 (7/4)
Gap_init rate = 0.01 (2 / 180), avg. gap size = 1.00 (2 / 2)


1105 5.92 0.00 0.74 scaffold118|size654595 72285 72420 (582055) genome_2_15377#DNA 1 135 (484) m_b1162s001i38 12098

  scaffold118|s      72285 GTTGGATCCCATTAGGACACTGTCCCAGTTCTAGAACTGGACAAAAAAAT 72334
                                           i   i                         -   
  genome_2_1537          1 GTTGGATCCCATTAGGGCACCGTCCCAGTTCTAGAACTGGACAAAA-AAT 49

  scaffold118|s      72335 TCGTACAGTTCTAGAGCTGAACGTTTTTCTCACTGTTGTGGCACTTTGCC 72384
                               v          i   i           v i             i  
  genome_2_1537         50 TCGTCCAGTTCTAGAACTGGACGTTTTTCTCCCCGTTGTGGCACTTTACC 99

  scaffold118|s      72385 TTGAAATCGTTTGCTGGTGCCCCAACGGGGATCAAT 72420
                                                               
  genome_2_1537        100 TTGAAATCGTTTGCTGGTGCCCCAACGGGGATCAAT 135

Matrix = 20p43g.matrix
Kimura (with divCpGMod) = 4.76
Transitions / transversions = 3.00 (6/2)
Gap_init rate = 0.01 (1 / 135), avg. gap size = 1.00 (1 / 1)


4694 11.00 0.15 0.44 scaffold118|size654595 72420 73104 (581371) rnd-4_family-338#RC/Helitron 60 742 (1169) m_b1162s001i39 12099

  scaffold118|s      72420 TGAATGTTTCTTTTGGTGTCGCGTAGGCAATTTTGTGCGATTGTGATAGA 72469
                                         i-      i       v  v      iv        
  rnd-4_family-         60 TGAATGTTTCTTTTA-TGTCGCATAGGCAAGTTGGTGCGACAGTGATAGA 108

  scaffold118|s      72470 CACTTCAAGTTGTTTGGGTGGTATCTTGAAGAGCCTCTGTTTCTTTTTGA 72519
                           ?     iv      i      v        ?  i         i      
  rnd-4_family-        109 NACTTCGTGTTGTTCGGGTGGGATCTTGAANAGTCTCTGTTTCCTTTTGA 158

  scaffold118|s      72520 ATTGGAGAAGCCGCTTTAGTGTGACAAGGCGCTCTTGGTTTGTGTTGGGA 72569
                                      ivi       i i   ?   i  ? v         v   
  rnd-4_family-        159 ATTGGAGAAGCTTTTTTAGTGCGGCAANGCGTTCNTTGTTTGTGTTTGGA 208

  scaffold118|s      72570 TTTTTGTCTAATTTGTCAATGTCGCGTTTCAGATTTGTTATTTCCTCTGA 72619
                            i  i     i  v   i  v          i      v           
  rnd-4_family-        209 TCTTCGTCTAGTTGGTCGATTTCGCGTTTCAAATTTGTGATTTCCTCTGA 258

  scaffold118|s      72620 GTCATCAGCTAGTTAGACTGTTAGCCACTCAACATCTTTTATATTTACAC 72669
                              i     i    v               i                   
  rnd-4_family-        259 GTCGTCAGCCAGTTCGACTGTTAGCCACTCGACATCTTTTATATTTACAC 308

  scaffold118|s      72670 TCCACACTTTTCTTCCGTACGTTACTTGCCATCTGTGTGTTGTTGCCCCT 72719
                               ?  i             ? v  i            ?      ?   
  rnd-4_family-        309 TCCANACCTTTCTTCCGTACGNTTCTCGCCATCTGTGTGNTGTTGCNCCT 358

  scaffold118|s      72720 TGTTTGATCTTTACTGAAATGAGAGTGCAAACTGTTCCGTTACATTGTGG 72769
                                              i            ?          v i    
  rnd-4_family-        359 TGTTTGATCTTTACTGAAACGAGAGTGCAAACNGTTCCGTTACCTCGTGG 408

  scaffold118|s      72770 TGGCTTTTCTTCC-TTTTTTTATTGGACATCATGCATATTAGGTTGATTC 72818
                                        -      ii          i                 
  rnd-4_family-        409 TGGCTTTTCTTCCATTTTTTCGTTGGACATCACGCATATTAGGTTGATTC 458

  scaffold118|s      72819 CAGTGTAAAGACCTAAAGCAGGATCCGTGTGTTAATGTGAACCGTATGTG 72868
                              i        v  i   ?     v i     vi           i   
  rnd-4_family-        459 CAGCGTAAAGACATAGAGCNGGATCAGCGTGTTTGTGTGAACCGTACGTG 508

  scaffold118|s      72869 ATGTTGTCGTCTCCACATGTAGCTAGAATGCGATGGCGCAGGGTATTAGT 72918
                                                 i        i      v           
  rnd-4_family-        509 ATGTTGTCGTCTCCACATGTAGTTAGAATGCAATGGCGAAGGGTATTAGT 558

  scaffold118|s      72919 AACTTTCAAAGTGAAGGCTTGCTTCTTATTTGATGTTTGGAAGTCACCCT 72968
                           i          v i v i  -i    i ?v                    
  rnd-4_family-        559 GACTTTCAAAGAGGACGTTT-TTTCTCANGTGATGTTTGGAAGTCACCCT 607

  scaffold118|s      72969 CGATGACTATTGTATGATCGGGTGGTAGGTCATGGCTTGAAGTGGTAGGA 73018
                            i              i                    i    ii      
  rnd-4_family-        608 CAATGACTATTGTATGGTCGGGTGGTAGGTCATGGCTCGAAGCAGTAGGA 657

  scaffold118|s      73019 TGAGTGTTCAGAACATGTTGCTTAAAAATTCCAGCCAAAATAGCATTCCG 73068
                             i              i  i               i          ?  
  rnd-4_family-        658 TGGGTGTTCAGAACATGCTGTTTAAAAATTCCAGCCGAAATAGCATTNCG 707

  scaffold118|s      73069 CTCCCTGTTTGTCGGGCATGAATACACTGCAAACGA 73104
                               i       i     i v   -   v   v   
  rnd-4_family-        708 CTCCTTGTTTGTTGGGCACGCATA-ACTCCAATCGA 742

Matrix = 20p43g.matrix
Kimura (with divCpGMod) = 9.36
Transitions / transversions = 2.12 (51/24)
Gap_init rate = 0.01 (4 / 684), avg. gap size = 1.00 (4 / 4)


1942 14.11 1.57 0.00 scaffold118|size654595 73092 73410 (581065) scaffold170|size558746_(dbseq-nr_246)_[277812,288266]#LTR/Gypsy 1684 2007 (8448) m_b1162s001i40 12100

  scaffold118|s      73092 ACACTGCAAACGAAAAACACCGGTAGCCTCTG-GTACACTCTCAAAATGT 73140
                                                    i    iv-       iv        
  scaffold170|s       1684 ACACTGCAAACGAAAAACACCGGTAACCTCCCCGTACACTTGCAAAATGT 1733

  scaffold118|s      73141 CAGAGTGTACAGGGAGGTTACCGGAATTTCAAGAGTGTACGGGTGGGTTA 73190
                                     i                                       
  scaffold170|s       1734 CAGAGTGTACGGGGAGGTTACCGGAATTTCAAGAGTGTACGGGTGGGTTA 1783

  scaffold118|s      73191 CCGGTT-TTCCCCCTATTGCTTAAGCCACAGATTCATTTATCACGCTAAG 73239
                                 -  iivivi   i        i  vv   i        i     
  scaffold170|s       1784 CCGGTTCTTTTATACATTACTTAAGCCGCATTTTCGTTTATCACACTAAG 1833

  scaffold118|s      73240 CTTTGAAGCAAAAAA-ATTTTCGGAGTGCTTGTGTTTTTCATGACTCACA 73288
                                          -  i         v    v v              
  scaffold170|s       1834 CTTTGAAGCAAAAAATATCTTCGGAGTGGTTGTTTGTTTCATGACTCACA 1883

  scaffold118|s      73289 TTTTTCGAATCACGAGTTACAAACAGTAAGATCACCTGTTG--GGTCTAG 73336
                           v   v             ii    v i              -- i     
  scaffold170|s       1884 ATTTGCGAATCACGAGTTGTAAACTGCAAGATCACCTGTTGCAGATCTAG 1933

  scaffold118|s      73337 TTTTGGTGTCACTTCTAGGCTTGATCTTTGATTTTATTTGGTGAAGTCTT 73386
                                  v   v     v         v      i       v ivv v 
  scaffold170|s       1934 TTTTGGTTTCAATTCTACGCTTGATCTATGATTTCATTTGGTTAGTGCGT 1983

  scaffold118|s      73387 ATTGGTCCTATTTCTATTTTTGAA 73410
                           v    v      iv      ii  
  scaffold170|s       1984 TTTGGGCCTATTCATATTTTCAAA 2007

Matrix = 20p43g.matrix
Kimura (with divCpGMod) = 14.62
Transitions / transversions = 0.96 (22/23)
Gap_init rate = 0.01 (4 / 318), avg. gap size = 1.25 (5 / 4)


707 14.92 5.73 1.84 scaffold118|size654595 73354 73510 (580965) C rnd-5_family-1816#Unknown (94) 625 463 m_b1162s001i41 12101

  scaffold118|s      73354 GGCTTGATCTTTG-ATTTTATTTGGTGAAGTCTTATTGGTCCTATTTCT- 73401
                             v   - i    -              viv                i -
C rnd-5_family-        625 GGGTTG-TTTTTGTATTTTATTTGGTGACAGCTTATTGGTCCTATTTTTT 577

  scaffold118|s      73402 ATTTTTGAATCGGTTTGTTTTATATATGTTCTGTC-------TAAACATC 73444
                              vvi     v   ?    ? i  -   -     -------      i 
C rnd-5_family-        576 ATTGACGAATCCGTTNGTTTNACAT-TGT-CTGTCAATTTTTTAAACACC 529

  scaffold118|s      73445 CTCAATGTAGGAATTGAATATGAATGTTGAGACTTCCTGCCCCACAAGTA 73494
                              v ?i        i i  i           v      i          
C rnd-5_family-        528 CTCCANATAGGAATTAAGTACGAATGTTGAGAATTCCTGTCCCACAAGTA 479

  scaffold118|s      73495 TGCCATTTACTGACTA 73510
                           i i    i    i   
C rnd-5_family-        478 CGTCATTCACTGGCTA 463

Matrix = 20p43g.matrix
Kimura (with divCpGMod) = 14.96
Transitions / transversions = 1.88 (15/8)
Gap_init rate = 0.04 (6 / 156), avg. gap size = 2.00 (12 / 6)

325 19.63 14.52 1.43 scaffold118|size654595 73431 73554 (580921) C rnd-3_family-259#Unknown (129) 366 227 m_b1162s001i42 12101

  scaffold118|s      73431 TCTGTCTAAACATCCTCAATGTAGGAATTGAATATGAATGTTGAGACTTC 73480
                              ?  --  v ?    v vi        i i  ii   v      v   
C rnd-3_family-        366 TCTNTC--AAAANCCTCCAAATAGGAATTAAGTACAAATTTTGAGAATTC 319

  scaffold118|s      73481 CTGCCCCACAAGTATGCCATTTACTGACTA--------------TC-AGA 73515
                            i iv   v v     i    i    ?   --------------  - v 
C rnd-3_family-        318 CCGTACCAGACGTATGTCATTCACTGNCTAGAGGCCTACTATATTCTACA 269

  scaffold118|s      73516 AGTGA--CTGCGCCAAAAA-ATGAGAACACAAGAATAACACA 73554
                           vv   --  v?        -  iv?           v     
C rnd-3_family-        268 CTTGACGCTTNGCCAAAAATATACNAACACAAGAATTACACA 227

Matrix = 20p43g.matrix
Kimura (with divCpGMod) = 22.93
Transitions / transversions = 0.71 (10/14)
Gap_init rate = 0.05 (6 / 123), avg. gap size = 3.33 (20 / 6)


6318 23.68 2.49 1.61 scaffold118|size654595 73507 75231 (579244) scaffold170|size558746_(dbseq-nr_246)_[277812,288266]#LTR/Gypsy 2015 3754 (6701) m_b1162s001i43 12100

  scaffold118|s      73507 ACTATCAGAAGTGACTGCGCCAAAAAATGAGAACACAA-----GAATAAC 73551
                               i                       i         -----      i
  scaffold170|s       2015 ACTACCAGAAGTGACTGCGCCAAAAAATAAGAACACAACATAAGAATAAT 2064

  scaffold118|s      73552 ACATAGGGCTGAAATTTGGTAACTTGTGGCTACATGATTGATACTTATTC 73601
                            vi i         v    iivvv    v    i  v   v         
  scaffold170|s       2065 AAGTGGGGCTGAAAATTGGCGTAGTGTGTCTACGTGTTTGTTACTTATTC 2114

  scaffold118|s      73602 CTTTGTATCACTGTACCTCACTCTTGCTCGACATTATTGCCTACAGCA-T 73650
                           v          vvi    v i     ivi i   -   - v  iiii - 
  scaffold170|s       2115 GTTTGTATCACGTCACCTAATTCTTGTGTGGCAT-ATT-CGTATGATAAT 2162

  scaffold118|s      73651 ATGGTATGATACA-----ATACCGTACCATACTACAACACAGGTGCTTGA 73695
                            ii  v ii  i -----i  iv                vv         
  scaffold170|s       2163 ACAGTTTAGTATATCTATGTATGGTACCATACTACAACAATGGTGCTTGA 2212

  scaffold118|s      73696 ACCAGCAGGAACTGTATGGGGGTGCCCTCTCACTGATTTCACATCAC-C- 73743
                           v    viiv       vvi v i            v           - -
  scaffold170|s       2213 CCCAGAGACAACTGTAGCAGTGCGCCCTCTCACTGCTTTCACATCACACA 2262

  scaffold118|s      73744 --TCTATTTTTTCAATAACAT---TGATACCCCACCAGCCCATCATGGGA 73788
                           -- v            v    ---       i    -             
  scaffold170|s       2263 TGTGTATTTTTTCAATTACATCACTGATACCTCACC-GCCCATCATGGGA 2311

  scaffold118|s      73789 ACGGCCGAAACTCAGTCCACAGACTGAGTTTGGGATCCCGCCTGGCACCG 73838
                                                         vvvvv        v      
  scaffold170|s       2312 ACGGCCGAAACTCAGTCCACAGACTGAGTTATCCCTCCCGCCTTGCACCG 2361

  scaffold118|s      73839 CCGTGTTGCCAACAACAACTGGCGGCGGCGGGTCAATTTTGAAGGTGAGT 73888
                                       v     i    i     v   vv      ii       
  scaffold170|s       2362 CCGTGTTGCCAAGAACAATTGGCAGCGGCCGGTATATTTTGGGGGTGAGT 2411

  scaffold118|s      73889 TCTAATGAACTCGTCTCTCTTTCCATTATTCAACTCAGTGCATATCTATT 73938
                           vv v v  vi i    ivi i v  v    vv     vii  iiv v v 
  scaffold170|s       2412 AATCAAGATTTTGTCTTGTTCTACAATATTATACTCACCACACGGCAAAT 2461

  scaffold118|s      73939 TTTTTTTAAATAAATATTTACAGGTGTACCACAGGAATGGCCGAAACTCA 73988
                                 i  v      v  i    iv     vv i   v i i       
  scaffold170|s       2462 TTTTTTCAATTAAATAGTTGCAGGCCTACCAGCGAAATCGTCAAAACTCA 2511

  scaffold118|s      73989 GCCCACAGACTGAGTTAGCCCTCCCGCCTGGCACAGCCATGTAGCCAAGA 74038
                            i                v v i i    v v  v       v     v 
  scaffold170|s       2512 GTCCACAGACTGAGTTAGGCATTCTGCCTTGGACCGCCATGTTGCCAACA 2561

  scaffold118|s      74039 ACAACTGGCAGCGGC--ATATCAATTTTTAAAGGTGAGTTATGATGAACT 74086
                               i       i  --i   v---  v iii   i  v   vvvi    
  scaffold170|s       2562 ACAATTGGCAGCAGCCGGTATA---TTGTGGGGGTAAGATATTTAAAACT 2608

  scaffold118|s      74087 TGCCCT-TTTTCCATCATTATACTCACCACACATCAAATTTT--CAATTA 74133
                           ivi v -  i v  i  i              i  vvv    --      
  scaffold170|s       2609 CTTCATGTTCTACACCACTATACTCACCACACGTCCTTTTTTTCCAATTA 2658

  scaffold118|s      74134 AATATTTACAGGCC--TACTGGCGAAATCACCAAAACTCAGCCCACAGAC 74181
                               v       i --   v   i    ii  i        i        
  scaffold170|s       2659 AATAGTTACAGGTCTATACGGGCAAAATTGCCGAAACTCAGTCCACAGAC 2708

  scaffold118|s      74182 TGAGATAGTCTACCCGCCGGGTCCCATCATCTAGCCAACAACAATTGGCA 74231
                               v   v vvi    vvv vv  ii i v v     v           
  scaffold170|s       2709 TGAGTTAGGCATTCCGCATTGGACCGCCGTGTTGCCAAGAACAATTGGCA 2758

  scaffold118|s      74232 GCGGCGGGTATATTTATAGGGTGAGTTATGATGAACTCAATCATTTCT-- 74279
                                v         vvi         v v        -   v   i --
  scaffold170|s       2759 GCGGCCGGTATATTTTGGGGGTGAGTTTTCATGAACTC-ATCTTTTTTCA 2807

  scaffold118|s      74280 -ACCAAGTTTTACTCACCACACGTCAATTTTTTTCAATTAAATATTTATA 74328
                           -  i --  v i    v    i  iv               v  v   i 
  scaffold170|s       2808 CACTA--TTGTGCTCAACACATGTTCATTTTTTTCAATTAATTAGTTACA 2855

  scaffold118|s      74329 GGTGTACCACAAGAATGGCCGAACCTCAGCC------CACAGACTTAGTT 74372
                              v   iivv i   v      v     ii------        v    
  scaffold170|s       2856 GGTCTACTGGCAAAATCGCCGAAACTCAGTTCACAGACACAGACTGAGTT 2905

  scaffold118|s      74373 AGCCCTCCCGCC-CGCACCGCCATGTAGCCAAGAACAATTGGCAGCGGCA 74421
                             v v i     -i v          v                   i  v
  scaffold170|s       2906 AGGCATTCCGCCTTGGACCGCCATGTTGCCAAGAACAATTGGCAGCAGCC 2955

  scaffold118|s      74422 TGTCAAT-TTTTCTAGGTGAGATATGATGAACTCGCCCTTATTT-CATTA 74469
                           v  --  -  v vvi   i      vvvi     vi v vv i -  ii 
  scaffold170|s       2956 GGT--ATATTGTGGGGGTAAGATATTTAAAACTCTTCATGTTCTACACCA 3003

  scaffold118|s      74470 TTATGCTCACCACACATAAATTTTTTTCAATTAAATATTTACGCAGGCGT 74519
                           i   i         ii v   iv              v   --    iv 
  scaffold170|s       3004 CTATACTCACCACATGTCAATCATTTTCAATTAAATAGTTA--CAGGTCT 3051

  scaffold118|s      74520 ACTGGCGAAATTGCCAATACTCAGCCCACAGACTGCGTTGGTCTACCCAC 74569
                             v v      i   i v      i          v   i v vvi ii 
  scaffold170|s       3052 ACGGTCGAAATCGCCGAAACTCAGTCCACAGACTGAGTTAGGCATTCTGC 3101

  scaffold118|s      74570 CTGGCCCCGTCATCTAGCCGACCACAATTGGCAGCGGCAGGTATATTTAT 74619
                             v vvi  i   v vi  i vv           i   v         vv
  scaffold170|s       3102 CTTGGATCGCCATGTTACCAAGAACAATTGGCAGTGGCCGGTATATTTTG 3151

  scaffold118|s      74620 AGGGTGAGCTCTGGTGAACTCAACCATTTCTACCAAGTTATACTCACCAC 74669
                           i       ivi vi    v   v iv   ii  vvvi  i      v   
  scaffold170|s       3152 GGGGTGAGTATTCATGAAATCATCTTTTTTCACACTATTGTACTCAACAC 3201

  scaffold118|s      74670 ATGTCATTCTTTTTTCAGTTAAAAATTTACAGGCCTACTGGCGAAATTGC 74719
                               i v -        i    vv v       i        i    i  
  scaffold170|s       3202 ATGTTAAT-TTTTTTCAATTAATTAGTTACAGGTCTACTGGCAAAATCGC 3250

  scaffold118|s      74720 CAAAACTCAGCCAACAGACTGAGTTAGTCTACCCGCCTGGTCCCGTCATC 74769
                            i        i v              v vvi    v v vv   i i v
  scaffold170|s       3251 CGAAACTCAGTCCACAGACTGAGTTAGGCATTCCGCATTGGACCGCCGTG 3300

  scaffold118|s      74770 TAGCCAACCACAATTGGCAGTGGCGGGTATATTTATAGGGTGAGTTCTGA 74819
                            v     vv           i             vvi         i v 
  scaffold170|s       3301 TTGCCAAGAACAATTGGCAGCGGCGGGTATATTTTGGGGGTGAGTTTTCA 3350

  scaffold118|s      74820 TGAACTCAACCTTTTCTACCAAGTTTTACTTATCACACATC-ATCTTTTT 74868
                                   v i     -   vvi  v    i v  iiii i-  i     
  scaffold170|s       3351 TGAACTCATCTTTTTC-ACCCTATTATACTCAACATGTGTTAATTTTTTT 3399

  scaffold118|s      74869 TCAATTAAATATTTATGGGTGTACCACGGGAATGTCTGAAACTCAGGCCA 74918
                                   v  v   ii   v   iivv i   vv           v   
  scaffold170|s       3400 TCAATTAATTAGTTACAGGTCTACTGGCGAAATCGCTGAAACTCAGTCCA 3449

  scaffold118|s      74919 CAAACTGAGTTAGCCCTCCCGCCTGGCAGCGCCGCCGCGTAGCCAAGAAC 74968
                             i          v v i      v v ---    i i  v         
  scaffold170|s       3450 CAGACTGAGTTAGGCATTCCGCCTCGGA---CCGCTGTGTTGCCAAGAAC 3496

  scaffold118|s      74969 AATCGGCAGCAGCGGGTATAATTTTGGGGTGAGTTATGATGAACTTGCCC 75018
                              i     ii  i      v   v          v v i     iii -
  scaffold170|s       3497 AATTGGCAGTGGCAGGTATATTTTGGGGGTGAGTTTTCACGAACTCATC- 3545

  scaffold118|s      75019 TTTTTTCACAGTATTTTACACAGCACATGTCAGTTTTTTTCCAATTCATT 75068
                           -        vv    v   v  i     ----        i     v vv
  scaffold170|s       3546 -TTTTTCACCCTATTATACTCAACACAT----GTTTTTTTTCAATTAAAA 3590

  scaffold118|s      75069 TACTACAGTCC---TTCTGGCAAAATTGCCAAAACTCAGCCCACAGACCG 75115
                           vii     v  ---   v ---    iv v                  i 
  scaffold170|s       3591 AGTTACAGGCCCAGTTCAG---AAATCCCGAAAACTCAGCCCACAGACTG 3637

  scaffold118|s      75116 AGTTTGGCATCCCGCCTTGCATGGCCATTTAGCCAACAACAATTGGCAGC 75165
                                  v  ii   i     iv   i v v      i i v        
  scaffold170|s       3638 AGTTTGGGATTTCGCTTTGCACCGCCGTGTTGCCAACGATATTTGGCAGC 3687

  scaffold118|s      75166 AGCGGTTATACT-TTCACGGTGAGTTATTATGAACT-CAATAATTTTTAC 75213
                           i   iv    i -v viv        i-i   i v -    v        
  scaffold170|s       3688 GGCGAGTATATTAATAGAGGTGAGTTG-CATGGAATACAATTATTTTTAC 3736

  scaffold118|s      75214 ACTTGTTATGACTACATC 75231
                                 iv          
  scaffold170|s       3737 ACTTGTCTTGACTACATC 3754

Matrix = 20p43g.matrix
Kimura (with divCpGMod) = 27.15
Transitions / transversions = 0.84 (184/218)
Gap_init rate = 0.03 (49 / 1724), avg. gap size = 1.45 (71 / 49)


2738 13.28 4.41 0.42 scaffold118|size654595 75232 75685 (578790) scaffold170|size558746_(dbseq-nr_246)_[277812,288266]#LTR/Gypsy 4155 4626 (5829) m_b1162s001i44 12102

  scaffold118|s      75232 CCCTCC--GTAGCCCTCCCGTA-CATTCCGGTAGCCCTCCTGTAGGCTCC 75278
                                 --   i      i   - i               v   v     
  scaffold170|s       4155 CCCTCCTGGTAACCCTCCTGTAACGTTCCGGTAGCCCTCCGGTATGCTCC 4204

  scaffold118|s      75279 AGTAACCCTCCGGTACACTTCTGGTGGCCCTCCCATA-CATG--GGATAC 75325
                           i               v  i -i  i   i    i  - v v--  v   
  scaffold170|s       4205 GGTAACCCTCCGGTACTCTCC-AGTAGCCTTCCCGTAACCTTCCGGTTAC 4253

  scaffold118|s      75326 ACTCCTGTA-----------ACCCTCCTGTACACTTCCGGTATGCCAA-G 75363
                           v    i   -----------       ii                  v- 
  scaffold170|s       4254 CCTCCCGTACACTTCCGGTTACCCTCCCATACACTTCCGGTATGCCACCG 4303

  scaffold118|s      75364 GTAAA-ATTTTTTTAGCTACCAAGTAATGCAGTTATAGCCACTACTTAGA 75412
                                -        i     i                       v     
  scaffold170|s       4304 GTAAACATTTTTTTGGCTACTAAGTAATGCAGTTATAGCCACTAATTAGA 4353

  scaffold118|s      75413 TTAATATCGATGCTAAGACTTACTGAGAAGTCTGGTTTCCTCTTCAAAAA 75462
                             i    i   v                      v      v vv    i
  scaffold170|s       4354 TTGATATTGATTCTAAGACTTACTGAGAAGTCTGTTTTCCTGTAAAAAAG 4403

  scaffold118|s      75463 TACCAATTCCTATTGTGAGTAGAAATAAATTGGAAGACTGGTTTAGGTCT 75512
                                        i  iv            iv   ii  vv i v     
  scaffold170|s       4404 TACCAATTCCTATCGTACGTAGAAATAAATCTGAAAGCTCCTCTTGGTCT 4453

  scaffold118|s      75513 CAAATTTCTGGTAACCCACCGGTAGACTCCGGTAACCCTCCCATACACTA 75562
                                   i       iv                        i       
  scaffold170|s       4454 CAAATTTCCGGTAACCTCCCGGTAGACTCCGGTAACCCTCCCGTACACTA 4503

  scaffold118|s      75563 ATGTACTGGAGGGCTACAGAAGTGTACTGGGAGGTTAGCGGAAGATACCA 75612
                           i v   i      i             iv        v            
  scaffold170|s       4504 GTTTACCGGAGGGTTACAGAAGTGTACCCGGAGGTTACCGGAAGATACCA 4553

  scaffold118|s      75613 TTCAGGGGGGCTCCGGTAACCCCCCC-TACACTCGAGTATACAGGGAGGT 75661
                              -v                i   i-           i   i       
  scaffold170|s       4554 TTC-CGGGGGCTCCGGTAACCTCCCTGTACACTCGAGTGTACGGGGAGGT 4602

  scaffold118|s      75662 TACCGGTGTTTTTTGTATGTAGTG 75685
                                           v  i    
  scaffold170|s       4603 TACCGGTGTTTTTTGTTTGCAGTG 4626

Matrix = 20p43g.matrix
Kimura (with divCpGMod) = 12.51
Transitions / transversions = 1.40 (35/25)
Gap_init rate = 0.02 (10 / 453), avg. gap size = 2.20 (22 / 10)


378 26.92 1.92 0.00 scaffold118|size654595 75686 75789 (578686) rnd-4_family-338#RC/Helitron 730 835 (1076) m_b1162s001i45 12103

  scaffold118|s      75686 TAACTCCAATCTACATTTGATATAA--TATTTTTGGGTCGATCATCATCG 75733
                                      v       iiv i --       i   v i  iv  ? i
  rnd-4_family-        730 TAACTCCAATCGACATTTGGCTTGAGATATTTTTAGGTAGGTCGGCANCA 779

  scaffold118|s      75734 GCCCTGGTGGTAACTCGTTCATTATTGGCGTTGGGATCCTTGGGGGTCAG 75783
                            i   v  iiii     i ii   v ? i   vv        v v  i  
  rnd-4_family-        780 GTCCTTGTAACGACTCGCTTGTTAATNGTGTTTCGATCCTTGTGTGTTAG 829

  scaffold118|s      75784 CTCGCC 75789
                           i     
  rnd-4_family-        830 TTCGCC 835

Matrix = 20p43g.matrix
Kimura (with divCpGMod) = 32.15
Transitions / transversions = 1.80 (18/10)
Gap_init rate = 0.01 (1 / 103), avg. gap size = 2.00 (2 / 1)


5471 15.90 0.32 0.75 scaffold118|size654595 75862 76799 (577676) rnd-4_family-338#RC/Helitron 845 1778 (133) m_b1162s001i46 12104

  scaffold118|s      75862 TACTCCGGTCCAAATACTTTCGAAGAACTTTTTCGAATTTCTTGAGTACA 75911
                                     v i     i  i       vv vi     i  i       
  rnd-4_family-        845 TACTCCGGTCAAGATACTCTCAAAGAACTGATGTGAATTCCTCGAGTACA 894

  scaffold118|s      75912 ACAATTCGTGATCGTTTCCTCTAATGAGTTGTCTAAAGTCCCCACCAAAA 75961
                                        i  i     i           i     i  ?  i  v
  rnd-4_family-        895 ACAATTCGTGATCATTCCCTCTGATGAGTTGTCTGAAGTCTCCNCCGAAT 944

  scaffold118|s      75962 ATAATGGAGTAACCTCCGAAAACCTTGTTACGGTCTTTGTACT-C-TGCA 76009
                            i    v    ?     i  ?  -     i i         v - -    
  rnd-4_family-        945 ACAATGCAGTANCCTCCAAANAC-TTGTTGCAGTCTTTGTAGTGCGTGCA 993

  scaffold118|s      76010 ACCTAACATCTATCTTCACCAGTTCACTCTCCGTCATAAATGAGATTTCA 76059
                               v  i  i vi    iv     ii i  v     i  ?         
  rnd-4_family-        994 ACCTCACGTCCAATTTCATGAGTTCGTTTTCAGTCATGAANGAGATTTCA 1043

  scaffold118|s      76060 TCAACCACGAAGAACATGAACACTGTTCCATTCCAAACACTGTACTTCTG 76109
                             i i   -     ? i i  i  ?i         iv  i        v 
  rnd-4_family-       1044 TCGATCAC-AAGAANACGGACGCTNCTCCATTCCAGTCATTGTACTTCAG 1092

  scaffold118|s      76110 TCACTGTTGTTGTGAACATTCT-GATGCCTTCACTATGGTTCTTCCTCCA 76158
                            i  v  v  i      i v v-  ?           i    v      i
  rnd-4_family-       1093 TTACAGTGGTCGTGAACGTACGAGANGCCTTCACTATAGTTCGTCCTCCG 1142

  scaffold118|s      76159 AATGCGGATGCAGCCGAACCTGTATAAGCTGTGTAGAAAAATGATGTATC 76208
                                ?     ?     v     i  -     i  i  i  i     i  
  rnd-4_family-       1143 AATGCNGATGCNGCCGATCCTGTGTA-GCTGTATAAAAGAACGATGTGTC 1191

  scaffold118|s      76209 CATCTACATGATGTTGCATGATGAACAAAATTTGAAACAGAATCATTCCA 76258
                            i  ii  ?v       ?i  v i      i i  i      i i   vi
  rnd-4_family-       1192 CGTCCGCANTATGTTGCNCGAAGGACAAAACTCGAGACAGAACCGTTCAG 1241

  scaffold118|s      76259 CAGCCTTAATGGCAGTAGTCTTTCCTGCTCCGACGGGCCCGGTGAGAAAG 76308
                                  i       ii     v  i    vii v  v  i  v      
  rnd-4_family-       1242 CAGCCTTGATGGCAGCGGTCTTGCCCGCTCGAGCTGGGCCAGTTAGAAAG 1291

  scaffold118|s      76309 AGAAGCATTTGATCCATCCCACCCCGTGCAAGGAGTTGTTCCTTGATTTC 76358
                                          i    -  v                       v  
  rnd-4_family-       1292 AGAAGCATTTGATCCGTCCC-CCACGTGCAAGGAGTTGTTCCTTGATGTC 1340

  scaffold118|s      76359 ATGTACAAGTTCAGAATTATCATCCATTGAAATGGAAGCACCCACTTGTT 76408
                           i vv i?           i       ?          i           i
  rnd-4_family-       1341 GTCAATNAGTTCAGAATTGTCATCCANTGAAATGGAAACACCCACTTGTC 1390

  scaffold118|s      76409 TATGAAGAGATGATGTTGGGTCAAGGGTTTCATTTACGAGTTCAAGCAAG 76458
                                 v      i       ?         i           ?      
  rnd-4_family-       1391 TATGAACAGATGACGTTGGGTNAAGGGTTTCGTTTACGAGTTCNAGCAAG 1440

  scaffold118|s      76459 AAAGTGCAACAGATCATTTCATAGGTTATGAATTGTTTTTCATCAAGCAC 76508
                             ?        v i         ?  ?   v          i        
  rnd-4_family-       1441 AANGTGCAACACACCATTTCATANGTNATGTATTGTTTTTCGTCAAGCAC 1490

  scaffold118|s      76509 CTTTCCTTCTTGTCGCACAAGAGTCTGGGCAACACCAGCAATTGTCGGGT 76558
                              i     ii     i     ?   v               i  i    
  rnd-4_family-       1491 CTTCCCTTCCCGTCGCGCAAGANTCTCGGCAACACCAGCAATCGTTGGGT 1540

  scaffold118|s      76559 TAGTTTTTGTCTTCTTGTGAAAGGTGGTCATCCTCATTAAGGTCTTGTTG 76608
                              -i  i                 -i        i   iv   ? ?   
  rnd-4_family-       1541 TAG-CTTCGTCTTCTTGTGAAAGGT-ATCATCCTCGTTAGCGTCNTNTTG 1588

  scaffold118|s      76609 AGAAAACATTTGATAAGTGGGAGAACCAACTAAAGACCAATGAATGAACT 76658
                           ?              i                    v vi     v    
  rnd-4_family-       1589 NGAAAACATTTGATAGGTGGGAGAACCAACTAAAGAACCGTGAATTAACT 1638

  scaffold118|s      76659 CTAATATAGTCCAAAAAGTTTTTGGTGTACACTGATTTGCGTTACCTCCG 76708
                            i    i  ? i       v  ?       vv           -     v
  rnd-4_family-       1639 CCAATACAGNCTAAAAAGTATTNGGTGTACCATGATTTGCGTT-CCTCCT 1687

  scaffold118|s      76709 GAAGGTACAGAATCAAATTCGTGAGTTGTTGAGTCAAGTGTGTCTTCCAT 76758
                               ?ii    ?   ?i     v    ?v      iv i v  i   ?  
  rnd-4_family-       1688 GAAGNCGCAGANTCANGTTCGTTAGTTNGTGAGTCGTGCGAGTTTTCNAT 1737

  scaffold118|s      76759 AACAGAACAGTCAAGACTGTTTGTTGGTGAAATAAGATCGG 76799
                                   i?  i  v ?   v  v        i ii    
  rnd-4_family-       1738 AACAGAACGNTCGAGTCNGTTGGTGGGTGAAATGAAGTCGG 1778

Matrix = 20p43g.matrix
Kimura (with divCpGMod) = 14.39
Transitions / transversions = 1.96 (98/50)
Gap_init rate = 0.01 (10 / 937), avg. gap size = 1.00 (10 / 10)


26 11.40 3.17 4.84 scaffold118|size654595 77526 77588 (576887) (CAAAA)n#Simple_repeat 1 62 (0) m_b1162s252i1 12105

  scaffold118|s      77526 CAAAAC-AAACCAAACCAAACAAACCAACAAAAGAAAC-AAACCAAACAA 77573
                                 -    v    v       v   -  v -    -    v      
  (CAAAA)n#Simp          1 CAAAACAAAACAAAACAAAACAAAACAA-AACA-AAACAAAACAAAACAA 48

  scaffold118|s      77574 AACGAAACCAAAACA 77588
                              -   v       
  (CAAAA)n#Simp         49 AAC-AAAACAAAACA 62

Matrix = Unknown
Transitions / transversions = 0.00 (0/6)
Gap_init rate = 0.08 (5 / 62), avg. gap size = 1.00 (5 / 5)


4808 5.21 2.04 4.80 scaffold118|size654595 86117 86801 (567674) C genome_6_6142#DNA (14) 667 1 m_b1162s001i47 12106

  scaffold118|s      86117 TAGCCTTACTCAAGGCCCCAAAAAGGATTAAAAAAAGGATAAAC-CCAAC 86165
                                                       -              v-    -
C genome_6_6142        667 TAGCCTTACTCAAGGCCCCAAAAAGGAT-AAAAAAAGGATAAAAACCAA- 620

  scaffold118|s      86166 TGTTTTGATGGACCAATAAAAAAACAACTAGACAGTCTCCAGACTCATAC 86215
                                                 v                           
C genome_6_6142        619 TGTTTTGATGGACCAATAAAAACACAACTAGACAGTCTCCAGACTCATAC 570

  scaffold118|s      86216 CAAGTGGAAATTAGTTGATACCTGCAGTGAATATTGGTATTTGATGCT-A 86264
                                                    -                      - 
C genome_6_6142        569 CAAGTGGAAATTAGTTGATACCTGC-GTGAATATTGGTATTTGATGCTGA 521

  scaffold118|s      86265 AGGTTTGGTGATAAACATGCAGTTGATGCAAAATTGTTTCATTAAGTTTG 86314
                                   i                                         
C genome_6_6142        520 AGGTTTGGCGATAAACATGCAGTTGATGCAAAATTGTTTCATTAAGTTTG 471

  scaffold118|s      86315 GCAGGTATGGTATAGTCCATTTGATCTCAAAAAATGGTGAAAATTTTTTA 86364
                                i  ------                         -  v       
C genome_6_6142        470 GCAGGCAT------GTCCATTTGATCTCAAAAAATGGTG-AATTTTTTTA 428

  scaffold118|s      86365 TCCTTGAAATAAGGATGAAAAAATTTATGTAGAAACTGTACCAACTCCTA 86414
                                          ii      -                          
C genome_6_6142        427 TCCTTGAAATAAGGACAAAAAAA-TTATGTAGAAACTGTACCAACTCCTA 379

  scaffold118|s      86415 TGTGACAATTCTT-GTAGCGCATAGATACAC---------CACATCCATT 86454
                                 v i    -i         v  i   --------- i        
C genome_6_6142        378 TGTGACCACTCTTAATAGCGCATATATGCACGCATATGCACGCATCCATT 329

  scaffold118|s      86455 TGTGCACCTGCCACGGTTGAAACATGTATGGTACGATACTATAAGCTGCT 86504
                             i             v v  ---------------------        
C genome_6_6142        328 TGCGCACCTGCCACGGGTCAA---------------------AAGCTGCT 300

  scaffold118|s      86505 TAATA-CAAAAAAAATCAGTTTAGGTAGGTATCTTGTAAAAATAAGTGTC 86553
                              vi-        v  vi                  i            
C genome_6_6142        299 TAAAGCCAAAAAAACTCCATTTAGGTAGGTATCTTGTGAAAATAAGTGTC 250

  scaffold118|s      86554 GGAAGCATTGGTTCGTATTTGAGGCAGTAGAGCACCCAACACGACCGAAA 86603
                                             i      v i                      
C genome_6_6142        249 GGAAGCATTGGTTCGTATCTGAGGCTGCAGAGCACCCAACACGACCGAAA 200

  scaffold118|s      86604 CATACCAACAGATAGCCCAACTTGTTGTCTGATGAATGATGTAGAGAAAG 86653
                                                                     v     v 
C genome_6_6142        199 CATACCAACAGATAGCCCAACTTGTTGTCTGATGAATGATGTCGAGAACG 150

  scaffold118|s      86654 AGAGACCGCAACACGATCCCCGAAAATGGCGATCTTGAGAACGGACACAG 86703
                                                           i          i      
C genome_6_6142        149 AGAGACCGCAACACGATCCCCGAAAATGGCGACCTTGAGAACGAACACAG 100

  scaffold118|s      86704 ACGATTTTTGTCCTTATTTCAAGGATAAAAAATTTGACAATTTCACCAAT 86753
                                                             i   i           
C genome_6_6142         99 ACGATTTTTGTCCTTATTTCAAGGATAAAAAATTCGACGATTTCACCAAT 50

  scaffold118|s      86754 TTCCGCCAGATTTTTTTTATGCTTGAAACAAGGATAAAA-TTCGAGTAA 86801
                              v      v         v                  -         
C genome_6_6142         49 TTCGGCCAGAATTTTTTTATCCTTGAAACAAGGATAAAATTTCGAGTAA 1

Matrix = 20p43g.matrix
Kimura (with divCpGMod) = 4.66
Transitions / transversions = 1.12 (18/16)
Gap_init rate = 0.06 (38 / 684), avg. gap size = 1.21 (46 / 38)


3608 7.24 4.50 2.69 scaffold118|size654595 86906 87416 (567059) C genome_7_10266#DNA (0) 520 1 m_b1162s001i48 12107

  scaffold118|s      86906 ACTCTCCAAGCTATACTACTGCAAAAACAAGCAGTAGTATAGCTATTTCT 86955
                             i                                          i    
C genome_7_1026        520 ACCCTCCAAGCTATACTACTGCAAAAACAAGCAGTAGTATAGCTACTTCT 471

  scaffold118|s      86956 GCTAAGACGAGCAGTAGTATAGCCCATTTTGTGTAATATCCGTGTTTTTG 87005
                                i                   i       v   v   i    i i 
C genome_7_1026        470 GCTAAAACGAGCAGTAGTATAGCCCGTTTTGTGAAATCTCCATGTTCTCG 421

  scaffold118|s      87006 TATTCACCACATCAATCTGACCACACCATTGAATTCCTCACGATAAAATG 87055
                                i    i                            i i v    i-
C genome_7_1026        420 TATTCGCCACGTCAATCTGACCACACCATTGAATTCCTCGCAAAAAAAC- 372

  scaffold118|s      87056 CTCTAGCTCTAGACGCATCCTCATAACTACACATACTCATTTTCATCGCG 87105
                           -----            i         i                      
C genome_7_1026        371 -----GCTCTAGACGCACCCTCATAACCACACATACTCATTTTCATCGCG 327

  scaffold118|s      87106 ATTTGACGATGCCATGTTGTCGGAAGACACTCTCCTTTTCTCTCTAGAGA 87155
                              i     v -                                 --   
C genome_7_1026        326 ATTCGACGAAG-CATGTTGTCGGAAGACACTCTCCTTTTCTCTCT--AGA 280

  scaffold118|s      87156 TACTTGTACATACATGGAAATTGTTAGGT--------------------- 87184
                                 ----        v          ---------------------
C genome_7_1026        279 TACTTG----TACATGGACATTGTTAGGTTCCTCTCTAGTTATTAAAGGT 234

  scaffold118|s      87185 --TATTGGGTATAGTCCCTACTCCATGCTTGATAAATAATTATCATCGAA 87232
                           --   i i                                      v   
C genome_7_1026        233 ACTATCGAGTATAGTCCCTACTCCATGCTTGATAAATAATTATCATAGAA 184

  scaffold118|s      87233 AAAATAAGTTTAGTTCCCTTAAACCCCGGCTTACGTGCGCTCCTTTTCTG 87282
                                                 v                           
C genome_7_1026        183 AAAATAAGTTTAGTTCCCTTAACCCCCGGCTTACGTGCGCTCCTTTTCTG 134

  scaffold118|s      87283 GGCTTACATGAGCACATCCTCTTAAACTTGCCTTAAAACCCGTATACTTC 87332
                               i  i                    vi                    
C genome_7_1026        133 GGCTCACGTGAGCACATCCTCTTAAACTAACCTTAAAACCCGTATACTTC 84

  scaffold118|s      87333 TGCAAAAATAGCAGAAGTACTCTGCATACTTCTTTTTTTTCAAGCAGTAC 87382
                                  v            v i i               -        v
C genome_7_1026         83 TGCAAAACTAGCAGAAGTACACCGTATACTTCTTTTTTTT-AAGCAGTAG 35

  scaffold118|s      87383 TATACGGGTTTAAGACGAATCTCACTTGGAGGGT 87416
                               vi                 i          
C genome_7_1026         34 TATAGAGGTTTAAGACGAATCTCGCTTGGAGGGT 1

Matrix = 20p43g.matrix
Kimura (with divCpGMod) = 5.45
Transitions / transversions = 2.00 (24/12)
Gap_init rate = 0.03 (16 / 510), avg. gap size = 2.31 (37 / 16)


243 6.25 0.00 0.00 scaffold118|size654595 87391 87422 (567053) rnd-4_family-212#Unknown 1697 1728 (251) m_b1162s001i49 12108

  scaffold118|s      87391 TTTAAGACGAATCTCACTTGGAGGGTTAACTA 87422
                             v     i                    ?  
  rnd-4_family-       1697 TTAAAGACAAATCTCACTTGGAGGGTTAANTA 1728

Matrix = 20p43g.matrix
Kimura (with divCpGMod) = 6.76
Transitions / transversions = 1.00 (1/1)
Gap_init rate = 0.00 (0 / 31), avg. gap size = 0.0 (0 / 0)


501 25.24 4.83 4.33 scaffold118|size654595 87714 87920 (566555) C rnd-5_family-4502#Unknown (11) 313 106 m_b1162s001i50 12109

  scaffold118|s      87714 GTGGTGCAATTGCAATTATTGCACCAGCTTCTTTCATTCAAAT-GCCCTG 87762
                                i       ------  i   iv  iv   ii v ?   -     v
C rnd-5_family-        313 GTGGTACAATTGC------TGTACCGCCTCATTTTGTGCNAATTGCCCTT 270

  scaffold118|s      87763 TTTGA-----CATTTTGTACCATTCTCAAGTATGCAACA-TAATCAAACA 87806
                                -----  iv i--  i    iv?      i  v -   ?-  vii
C rnd-5_family-        269 TTTGAGGTGGCACATC--ACTATTCCGNAGTATGTAAAAATAAN-AACTG 223

  scaffold118|s      87807 TAATGTTT-G-AGATTATTGAATTTGGTGTGCGCTAGGGATGTCACCTGA 87854
                            v  i   - -   vv  viv   i      i  iv v   vv   i   
C rnd-5_family-        222 TCATATTTTGTAGAAAATGACATTCGGTGTGTGCCCGCGATCGCACTTGA 173

  scaffold118|s      87855 AAGAGCATGGAGTGCTGACATTGAAATTAAATTTTGCCATGATCTACA-T 87903
                                  i      i    i  v          i  i   i  i  v - 
C rnd-5_family-        172 AAGAGCACGGAGTGTTGACGTTCAAATTAAATTCTGTCATAATTTAAATT 123

  scaffold118|s      87904 TCGTAAGAGGAAATATT 87920
                             i v    ii  v   
C rnd-5_family-        122 TCATCAGAGAGAAAATT 106

Matrix = 20p43g.matrix
Kimura (with divCpGMod) = 28.30
Transitions / transversions = 1.38 (29/21)
Gap_init rate = 0.07 (15 / 206), avg. gap size = 1.27 (19 / 15)


397 22.41 3.42 0.83 scaffold118|size654595 87981 88097 (566378) genome_7_14113#DNA 63 182 (70) m_b1162s001i51 12110

  scaffold118|s      87981 ATATCTT-AAAACTATTC-ATTTTAGTCTAAATGGATGGGACACTGCAGA 88028
                               i i-       vv -   i v v     i    ii  i i v    
  genome_7_1411         63 ATATTTCGAAAACTAAGCGATTCTCGACTAAACGGATAAGATATTCCAGA 112

  scaffold118|s      88029 AAGCTCACCTTCATCTGCTTATTTTGGTGTATCCCA-AACAAGCTAACA- 88076
                                i      v    vvvi         i  v  -  i i  -    -
  genome_7_1411        113 AAGCTTACCTTCTTCTGAAGGTTTTGGTGTGTCACACAATAGGC-AACAG 161

  scaffold118|s      88077 TTGGCCCAATCAAAAGTTATC 88097
                             v i  v             
  genome_7_1411        162 TTTGTCCTATCAAAAGTTATC 182

Matrix = 20p43g.matrix
Kimura (with divCpGMod) = 24.62
Transitions / transversions = 1.17 (14/12)
Gap_init rate = 0.04 (5 / 116), avg. gap size = 1.00 (5 / 5)


247 17.57 11.76 10.68 scaffold118|size654595 88159 88260 (566215) C rnd-5_family-4502#Unknown (218) 106 4 m_b1162s001i52 12109

  scaffold118|s      88159 TAGGCCTAATT-ATTTTTACTTTGGTTATCACTATTTTCTTTTGTCATTT 88207
                                i    i-?      i  ii?  v   iiiv         i-----
C rnd-5_family-        106 TAGGCTTAATCGNTTTTTATTTCANTTCTCATCGATTTCTTTTGC----- 62

  scaffold118|s      88208 GATTGC-TTACACAGCTCTGCTTTGAGATAAAGTGC----------AAAA 88246
                           --    -i   ----                  i i----------    
C rnd-5_family-         61 --TTGCGCTAC----CTCTGCTTTGAGATAAAGCGTTGAGAGGTCGAAAA 18

  scaffold118|s      88247 GCCAATGAGATTTC 88260
                           v       v     
C rnd-5_family-         17 CCCAATGACATTTC 4

Matrix = 20p43g.matrix
Kimura (with divCpGMod) = 16.85
Transitions / transversions = 3.00 (12/4)
Gap_init rate = 0.14 (14 / 101), avg. gap size = 1.64 (23 / 14)


295 12.28 3.45 1.69 scaffold118|size654595 88319 88376 (566099) rnd-1_family-224#Unknown 9 67 (233) m_b1162s001i54 12111

  scaffold118|s      88319 ATATTTATGGTCAGATTTGGTCAGTTTCCTGAAAATGGTCAGAGA--CTA 88366
                                 v       ?              i -          v  --i  
  rnd-1_family-          9 ATATTTTTGGTCAGNTTTGGTCAGTTTCCCG-AAATGGTCAGTGAATTTA 57

  scaffold118|s      88367 ATAGCTTATA 88376
                           vi  v     
  rnd-1_family-         58 CCAGATTATA 67

Matrix = 20p43g.matrix
Kimura (with divCpGMod) = 11.77
Transitions / transversions = 0.75 (3/4)
Gap_init rate = 0.04 (2 / 57), avg. gap size = 1.50 (3 / 2)


603 22.69 1.79 5.56 scaffold118|size654595 88396 88619 (565856) C rnd-1_family-483#Unknown (0) 222 7 m_b1162s001i55 12112

  scaffold118|s      88396 TTAGTGGCAACAAATATATGAAAGCTACTGTTGTGAAACTGATCTTACAC 88445
                                     i      vv      ?    v v      vv  vi    v
C rnd-1_family-        222 TTAGTGGCAATAAATATCAGAAAGCNACTGGTTTGAAACGCATACTACAA 173

  scaffold118|s      88446 GTATAATTAGATA--TTTTTTTTAATGTCTGTATGTATAGAAGTGGGTCA 88493
                            vii   v v   --     v  v       v  i  v vv i     i 
C rnd-1_family-        172 GGGCAATAACATACATTTTTATTCATGTCTGAATATAAACTAATGGGTTA 123

  scaffold118|s      88494 TATTA-TTGTATACACTATAAATGAGAACTAATAAAAATAAGAATGCACA 88542
                            i v - iv i?v     vi --   ii ---------- iv i  v   
C rnd-1_family-        122 TGTAAATCCTGNTCACTAGGA--GAGGGC----------AGTAGTGAACA 85

  scaffold118|s      88543 AAAATATTTGAACGACTACAATGAATTTGTACATATA-TTTTTATTAATG 88591
                           v    v         v v   i        ?v     -        ?   
C rnd-1_family-         84 CAAATTTTTGAACGAATTCAACGAATTTGTNAATATATTTTTTATTNATG 35

  scaffold118|s      88592 TCTGTATGTCATTCAAAAACATCTTCCT 88619
                                  i     i   ?   i   i  
C rnd-1_family-         34 TCTGTATATCATTTAAANACACCTTTCT 7

Matrix = 20p43g.matrix
Kimura (with divCpGMod) = 27.15
Transitions / transversions = 0.71 (20/28)
Gap_init rate = 0.07 (15 / 223), avg. gap size = 1.07 (16 / 15)


3483 9.79 3.55 3.92 scaffold118|size654595 88499 89061 (565414) rnd-1_family-129#Unknown 1 561 (270) m_b1162s001i56 12113

  scaffold118|s      88499 TTGTATACACTATAAATGAGAACTAATAAAAATAAGAAT---GCACAAAA 88545
                                 vv      v                    v  i---        
  rnd-1_family-          1 TTGTATTAACTATATATGAGAACTAATAAAAATAATAACAAGGCACAAAA 50

  scaffold118|s      88546 ATATTTGAACGACTACAATGAATTTGTACATATATTTTTATTAATGTCTG 88595
                                 i       v                                   
  rnd-1_family-         51 ATATTTAAACGACTTCAATGAATTTGTACATATATTTTTATTAATGTCTG 100

  scaffold118|s      88596 TATGTCATTCAAAAACATCTTCCTGAACATATACCGCAATGAAGGTTTTT 88645
                                    i            iii v     ? v               
  rnd-1_family-        101 TATGTCATTTAAAAACATCTTCTCAATCATATNCAGCAATGAAGGTTTTT 150

  scaffold118|s      88646 GATAACAAAAAATGCCGTTTTTCTCGCACTCA-TTTAAATTTCATGCCAC 88694
                                vv                 ?    v  -          i      
  rnd-1_family-        151 GATAAACAAAAATGCCGTTTTTCTNGCACACATTTTAAATTTCGTGCCAC 200

  scaffold118|s      88695 GTTGCTGATTTTTGTGTGCATCCTGTAG-GGAGGCTGCTGCATCAATGCT 88743
                             i   i             iv   ii -             ?  ?    
  rnd-1_family-        201 GTCGCTAATTTTTGTGTGCACGCTGCGGCGGAGGCTGCTGCANCANTGCT 250

  scaffold118|s      88744 TCTGGACCACCAAGCCAAAATCTGGACGACCAGCTTGAAAATGACCGACC 88793
                             i         ?     -------  v     vv i i           
  rnd-1_family-        251 TCCGGACCACCANGCCAA-------ACTACCAGGATAAGAATGACCGACC 293

  scaffold118|s      88794 ATGAACAACACGAACAGT--------TTTGCTGAAGTGACGGATTTGTAC 88835
                               i     i    v  --------        i               
  rnd-1_family-        294 ATGAGCAACATGAACTGTTTTGCTTGTTTGCTGAGGTGACGGATTTGTAC 343

  scaffold118|s      88836 CACCATGACAAGGACTAAAAGGGACAAATTTTTGGTAGAATGCATTCTGT 88885
                                 v         ??       i ?   ?    i        v   v
  rnd-1_family-        344 CACCATCACAAGGACTNNAAGGGACGANTTTNTGGTGGAATGCATGCTGG 393

  scaffold118|s      88886 GGTAACAGGGCAGGAAAGCTTAGTGAGTGACATGTCCGGTGTGATTAGTT 88935
                              v v     v  ivi              v            i v   
  rnd-1_family-        394 GGTTAGAGGGCTGGGCGGCTTAGTGAGTGACTTGTCCGGTGTGACTTGTT 443

  scaffold118|s      88936 T-------GTTGTTGTTTGCATGATTTTGTTCGGCCGTGGTCACAGGACA 88978
                            -------                           ?              
  rnd-1_family-        444 TTTGTTTGGTTGTTGTTTGCATGATTTTGTTCGGCNGTGGTCACAGGACA 493

  scaffold118|s      88979 TGAGCCTCACATCCCGTGACCCATCTTGCTTCATCTTCATCACTATGACA 89028
                                     i       i      i  ------               v
  rnd-1_family-        494 TGAGCCTCACGTCCCGTGGCCCATCCTG------CTTCATCACTATGACC 537

  scaffold118|s      89029 GACTTGTCAGCACGCACAAACTCTCGTCTTGCG 89061
                           i    ---------   i         ?     
  rnd-1_family-        538 AACTT---------CACGAACTCTCGTNTTGCG 561

Matrix = 20p43g.matrix
Kimura (with divCpGMod) = 8.98
Transitions / transversions = 1.12 (28/25)
Gap_init rate = 0.05 (27 / 562), avg. gap size = 1.56 (42 / 27)


4229 7.58 1.98 0.18 scaffold118|size654595 89086 89640 (564835) C genome_2_5130#DNA (0) 565 1 m_b1162s001i57 12114

  scaffold118|s      89086 GGCCCAACCTTACAGTCACCGGTACCCGTACCCCAAATTCAGCTTATTTT 89135
                                           i                v  i             
C genome_2_5130        565 GGCCCAACCTTACAGTTACCGGTACCCGTACCCGAAGTTCAGCTTATTTT 516

  scaffold118|s      89136 CTAGAATCCCGAATCTGTGTGCCTTTTCGTGTTTTCCTTCCTTACAGTTC 89185
                                                                             
C genome_2_5130        515 CTAGAATCCCGAATCTGTGTGCCTTTTCGTGTTTTCCTTCCTTACAGTTC 466

  scaffold118|s      89186 ACCTACACATACACGAATCGGAGTGCTGCTATTACTAGTAAACATGCGAC 89235
                             v         v                            -        
C genome_2_5130        465 ACGTACACATACCCGAATCGGAGTGCTGCTATTACTAGTAA-CATGCGAC 417

  scaffold118|s      89236 GGATCTTTTGAGATCCAGCAAAATCAAAGATTCTTTTAAGTACGTCGCGC 89285
                                         i           v         i v      i v  
C genome_2_5130        416 GGATCTTTTGAGATTCAGCAAAATCATAGATTCTTTCACGTACGTTGAGC 367

  scaffold118|s      89286 TAAAAATGTGACGTCATCTATGATATTGAATTTGGGATGGAGCAATCTTA 89335
                           v                                       v  i      
C genome_2_5130        366 AAAAAATGTGACGTCATCTATGATATTGAATTTGGGATGGCGCGATCTTA 317

  scaffold118|s      89336 CCAAGATTGGTACGTGATGGTCTGACCGCAACACGTAAAATGTGTTGTAA 89385
                            v        ii                      v          v v  
C genome_2_5130        316 CGAAGATTGGCGCGTGATGGTCTGACCGCAACACCTAAAATGTGTAGAAA 267

  scaffold118|s      89386 ACCACGGGTACACCGTCCTTACAGCACCAAAAACGTCACACACCCGCACC 89435
                                    i              v v v  v                  
C genome_2_5130        266 ACCACGGGTGCACCGTCCTTACAGGAACTAACACGTCACACACCCGCACC 217

  scaffold118|s      89436 CCAGTAATCATTTTATTTTGGGGTGAGCTCCGATTTCACCCCAGAATGAA 89485
                                         i           v                       
C genome_2_5130        216 CCAGTAATCATTTTGTTTTGGGGTGACCTCCGATTTCACCCCAGAATGAA 167

  scaffold118|s      89486 CTTCATTTTCGGGCGGATTTTGCACTCAT-----------CAAAAGTTAC 89524
                                     v  i         i     ----------- i  vv    
C genome_2_5130        166 CTTCATTTTCCGGTGGATTTTGCGCTCATAACCTGTTACCCGAACTTTAC 117

  scaffold118|s      89525 CCTTCAAGTTCCGGCGAACTGTCCGGATGTAAGGACGGAGATTCACATAC 89574
                                     iv        v     v                   i   
C genome_2_5130        116 CCTTCAAGTTTGGGCGAACTTTCCGGTTGTAAGGACGGAGATTCACGTAC 67

  scaffold118|s      89575 CCGTACCCAAACTACACCTAAAAATAGAACTTTTGGTATGGGTACCGGTG 89624
                                            v              iv    i           
C genome_2_5130         66 CCGTACCCAAACTACACGTAAAAATAGAACTTCGGGTACGGGTACCGGTG 17

  scaffold118|s      89625 ACTGTAAGGTTGGGCC 89640
                                           
C genome_2_5130         16 ACTGTAAGGTTGGGCC 1

Matrix = 20p43g.matrix
Kimura (with divCpGMod) = 6.72
Transitions / transversions = 0.68 (17/25)
Gap_init rate = 0.00 (2 / 554), avg. gap size = 6.00 (12 / 2)


1253 15.08 1.61 3.70 scaffold118|size654595 89640 89887 (564588) rnd-1_family-11#Unknown 36 278 (1370) m_b1162s001i58 12115

  scaffold118|s      89640 CTGACACTCGATTCATGTTCGCTTCACAAATCGCACGAACTTGTCCATCG 89689
                               vi   i     i    i    i        i       vv  i   
  rnd-1_family-         36 CTGAAGCTCAATTCACGTTCACTTCGCAAATCGCGCGAACTTCACCGTCG 85

  scaffold118|s      89690 ACGTGTTTGATAGGGCGCATGGTATGTATTTTTACGTGTTCGTGCAATTT 89739
                             v           vv i      v v           v      -i   
  rnd-1_family-         86 ACCTGTTTGATAGGTGGTATGGTAAGAATTTTTACGTGATCGTGC-GTTT 134

  scaffold118|s      89740 TCTCATAGAATGCAACCCAACGACAACTAACTGCTCCTCTGTTTGCACTA 89789
                             v      v  -------  i         i v              v 
  rnd-1_family-        135 TCGCATAGACTG-------ACAACAACTAACCGATCCTCTGTTTGCACGA 177

  scaffold118|s      89790 GATCGATTTGTTATGTATATAACTCTTTCGTGTCCTCTCGTGTT-GTTAT 89838
                           i                       -    vi  v   v      -     
  rnd-1_family-        178 AATCGATTTGTTATGTATATAACT-TTTCTCGTACTCACGTGTTCGTTAT 226

  scaffold118|s      89839 GTATGTAACATGTTATCTATAT--AATTTTGGGTGTCAAGCATG-TGTGC 89885
                              ii           i  i  --     v   i          -    v
  rnd-1_family-        227 GTACATAACATGTTATTTACATAAAATTTAGGGCGTCAAGCATGATGTGG 276

  scaffold118|s      89886 TA 89887
                             
  rnd-1_family-        277 TA 278

Matrix = 20p43g.matrix
Kimura (with divCpGMod) = 13.14
Transitions / transversions = 1.00 (18/18)
Gap_init rate = 0.05 (12 / 247), avg. gap size = 1.08 (13 / 12)

4544 9.70 6.21 3.34 scaffold118|size654595 89708 90464 (564011) rnd-1_family-168#Unknown 2 779 (0) m_b1162s001i59 12115

  scaffold118|s      89708 ATGGTATGTATTTTTACGTGTTCGTGCAATTTTCTCATAGAATGCAACCC 89757
                                 v v           v      i-     v         v    v
  rnd-1_family-          2 ATGGTAAGAATTTTTACGTGGTCGTGCG-TTTTCGCATAGAATGAAACCG 50

  scaffold118|s      89758 AACGACAACTAACTGCTCCTCTGTTTGCACTAGATCGATTTGTTATGTAT 89807
                                        i v              v i                 
  rnd-1_family-         51 AACGACAACTAACCGATCCTCTGTTTGCACGAAATCGATTTGTTATGTAT 100

  scaffold118|s      89808 ATAACTCTTTCGTGTCCTCTCGTGTT-GTTATGTATGTAACATGTTATCT 89856
                                 i    vi  v   v      -        ii             
  rnd-1_family-        101 ATAACTTTTTCTCGTACTCACGTGTTCGTTATGTACATAACATGTTATCT 150

  scaffold118|s      89857 ATATAATTTTGGGTGTCAAGCATG---TGTGCTACCTACAGAGGTACGAA 89903
                            i       ?              ---     ii            v   
  rnd-1_family-        151 ACATAATTTNGGGTGTCAAGCATGATGTGTGCCGCCTACAGAGGTAAGAA 200

  scaffold118|s      89904 AAACAGA-------------------------ACATTTATTAT--GTATA 89926
                                  ------------------------- i         --  v  
  rnd-1_family-        201 AAACAGAGGNAAGTTGCACTATTTTTATCATTATATTTATTATTTGTTTA 250

  scaffold118|s      89927 TCAATGATTTCTAATCAGAAAAATCCTTACTTTTTTACATTAGTGAGTCA 89976
                           i     i             i             i    i      v   
  rnd-1_family-        251 CCAATGGTTTCTAATCAGAAGAATCCTTACTTTTCTACACTAGTGACTCA 300

  scaffold118|s      89977 TATGTGATGGCATGTGTTATATACATAACAATGTATGGTAGACCGCATGA 90026
                              v                 v       i     i              
  rnd-1_family-        301 TATTTGATGGCATGTGTTATAGACATAACGATGTACGGTAGACCGCATGA 350

  scaffold118|s      90027 CAGGGG--ATGTTTTCCATGAGTATTTCTGCACATGGATGACATGGACCT 90074
                                 --      v     i  i       ?         ?     - v
  rnd-1_family-        351 CAGGGGATATGTTTACCATGGGTGTTTCTGCNCATGGATGANATGGA-CG 399

  scaffold118|s      90075 TCTAACATGGCCAACTAAGAGACAGCTCAAACACATGCCCTGACCGTTGA 90124
                           iv       ---------     i                  i  i    
  rnd-1_family-        400 CGTAACATG---------GAGACGGCTCAAACACATGCCCTGGCCATTGA 440

  scaffold118|s      90125 CGTTGAAGACAGGTATGTGGTCAATATTTTGACAGATGAGAGTTCATGAC 90174
                           iv                    i         v     i           
  rnd-1_family-        441 TTTTGAAGACAGGTATGTGGTCGATATTTTGAGAGATGGGAGTTCATGAC 490

  scaffold118|s      90175 ATTGTTATTGTTATGCATACAACAAAAATCA--GGGGGCTCATGCCATGA 90222
                           ------             i           --   i      i      
  rnd-1_family-        491 ------ATTGTTATGCATATAACAAAAATCAGTGGGAGCTCATACCATGA 534

  scaffold118|s      90223 CATTTTTATGTATATAACAAAACCTAGCATCCTCCCAGTGAATTTATTGA 90272
                                                   i                  v      
  rnd-1_family-        535 CATTTTTATGTATATAACAAAACCCAGCATCCTCCCAGTGAATATATTGA 584

  scaffold118|s      90273 TG-TTGATGACAGAGGTATGTAGTC-CTTATTATTGTGTGAATATCCAAC 90320
                             -                      -vv    v  i              
  rnd-1_family-        585 TGTTTGATGACAGAGGTATGTAGTCGAATATTTTTATGTGAATATCCAAC 634

  scaffold118|s      90321 GGATG-TTTTACACCTTACCAGTGATT-TG--------TTTGCAGACTGA 90360
                                -    v                -  --------         v  
  rnd-1_family-        635 GGATGATTTTTCACCTTACCAGTGATTCTGATCATTGTTTTGCAGACGGA 684

  scaffold118|s      90361 GGTATGTTTTGTTGAAAATATAACCACATAACCACTTGGTGCTTATGTCC 90410
                                 i             v     i-------i     i      -  
  rnd-1_family-        685 GGTATGCTTTGTTGAAAATAAAACCAT-------TTTGGTACTTATG-CC 726

  scaffold118|s      90411 TTTCAGCACATGACAACGTTGTTATGTATAACAAAATTCAACATCACCAT 90460
                           i        ii         i- i i                   i    
  rnd-1_family-        727 CTTCAGCACGCGACAACGTTA-TGTATATAACAAAATTCAACATCGCCAT 775

  scaffold118|s      90461 TACA 90464
                               
  rnd-1_family-        776 TACA 779

Matrix = 20p43g.matrix
Kimura (with divCpGMod) = 8.77
Transitions / transversions = 1.54 (43/28)
Gap_init rate = 0.05 (37 / 756), avg. gap size = 1.97 (73 / 37)

305 16.68 4.17 6.38 scaffold118|size654595 90419 90514 (563961) rnd-1_family-168#Unknown 530 623 (156) m_b1162s001i60 12115

  scaffold118|s      90419 CATGACAACGTTGTTATGTATA--ACAAAATTCAACATCACCATTACAAT 90466
                                  ---  v         --      ii  i    - -- iv  i 
  rnd-1_family-        530 CATGACA---TTTTTATGTATATAACAAAACCCAGCATC-C--TCCCAGT 573

  scaffold118|s      90467 GATTATTTCAATGTTTGAAGA-AGAGGTATGTGTTCG-ATATTTTTGTGT 90514
                             v   v ii        v  -          iv   -        i   
  rnd-1_family-        574 GAATATATTGATGTTTGATGACAGAGGTATGTAGTCGAATATTTTTATGT 623

Matrix = 20p43g.matrix
Kimura (with divCpGMod) = 19.09
Transitions / transversions = 1.50 (9/6)
Gap_init rate = 0.09 (9 / 95), avg. gap size = 1.11 (10 / 9)

303 27.41 6.70 2.14 scaffold118|size654595 90421 90599 (563876) rnd-1_family-246#Unknown 101 287 (356) m_b1162s001i61 12115

  scaffold118|s      90421 TGACAACGTTGTTATGTATA--ACAAAATTCAACATCAC-CATTAC-AAT 90466
                             v   ii  v         --   iv v iiviv    -ii  ? - i 
  rnd-1_family-        101 TGTCAATATTTTTATGTATATAACAGCAGTTGTTTTCACATGTTNCCAGT 150

  scaffold118|s      90467 GATTATTTCAATGTTTGAAGAAGAGGTATGTGTTCGATATTTTTGTGTTT 90516
                               i   iii     v   v       v   v            - vv 
  rnd-1_family-        151 GATTGTTTTGGTGTTTTAAGCAGAGGTAAGTGGTCGATATTTTTG-GAGT 199

  scaffold118|s      90517 GCTATG-TGTCAAC----ATTTTTATATATATAACAACA---AGACATTT 90558
                           i v   -iiv   i----  v     ii  i vvv   v---v  i    
  rnd-1_family-        200 ACGATGACAGCAATATAGATGTTTATGCATGTCTAAACCTGTCGATATTT 249

  scaffold118|s      90559 TTGGACCGGACAAGTTTGTGACATTGTTATGGATATAACAA 90599
                           iiv ---   i v   i              v         
  rnd-1_family-        250 CCTG---GGATATGTTCGTGACATTGTTATGTATATAACAA 287

Matrix = 20p43g.matrix
Kimura (with divCpGMod) = 33.99
Transitions / transversions = 1.09 (25/23)
Gap_init rate = 0.06 (10 / 178), avg. gap size = 1.60 (16 / 10)


327 22.41 1.26 21.61 scaffold118|size654595 90507 90745 (563730) C rnd-1_family-380#Unknown (215) 199 1 m_b1162s001i62 12116

  scaffold118|s      90507 TTTTGTGTTTGCTATGTGT-CAACATTTTTATATATATAACAACAAGACA 90555
                                 -    i iv  v -ii     v    iv        i ---- v
C rnd-1_family-        199 TTTTGT-TTTGTTGAGTTTGTGACATTGTTATGGATATAACAGC----CC 155

  scaffold118|s      90556 TTTTTGGACCGGACAAGTTTGTGACATTGTTATGGATATAACAAGATTTT 90605
                           i --------                                        
C rnd-1_family-        154 CT--------GGACAAGTTTGTGACATTGTTATGGATATAACAAGATTTT 113

  scaffold118|s      90606 GTTTTGTTGATTTTCCAGAGGAATGCGCCACTAGTAAGTTGTTGATATTT 90655
                            ----      v    ---------------- vi       i    ---
C rnd-1_family-        112 G----GTTGATGTTCC----------------ATCAAGTTGTCGATA--- 86

  scaffold118|s      90656 TTGGATAATGCTGC--ATTAAGTTGTCTATATTTTTTTAATGCATGGGGT 90703
                           -      v      --ivi     vv v i   v  ---   v  ---i 
C rnd-1_family-         85 -TGGATATTGCTGCTGGACAAGTTTGCGACATTGTT---ATGGAT---AT 43

  scaffold118|s      90704 GTTGATATTTTTCCTGAATAAGTTTGTGAAATAGTTATGGAT 90745
                           ivii v     vii viv i         vi v         
C rnd-1_family-         42 AACAAGATTTTGTTTTGTTGAGTTTGTGACGTTGTTATGGAT 1

Matrix = 20p43g.matrix
Kimura (with divCpGMod) = 24.08
Transitions / transversions = 1.00 (21/21)
Gap_init rate = 0.19 (45 / 238), avg. gap size = 1.02 (46 / 45)

517 18.76 16.88 7.78 scaffold118|size654595 90552 90788 (563687) C rnd-1_family-380#Unknown (157) 257 1 m_b1162s001i63 12116

  scaffold118|s      90552 GACATTTTTGGA--------CCGGACAAGTTTGTGACATTGTTATGGATA 90593
                             i         -------- i                            
C rnd-1_family-        257 GATATTTTTGGATAATGCTGCTGGACAAGTTTGTGACATTGTTATGGATA 208

  scaffold118|s      90594 TAACAAGATTTTGTTTTGTTGATTTT---CCA--G--AGGAATGC----G 90632
                                                 v   ---v  -- -- v i  ii---- 
C rnd-1_family-        207 TAACAAGATTTTGTTTTGTTGAGTTTGTGACATTGTTATGGATATAACAG 158

  scaffold118|s      90633 CCACTAG-TAAG---------TTGTT---GATAT-------TTTTGGATA 90662
                             v  i -i   ---------     ---     -------      v i
C rnd-1_family-        157 CCCCTGGACAAGTTTGTGACATTGTTATGGATATAACAAGATTTTGGTTG 108

  scaffold118|s      90663 ATGCTGCATTAAGTTGTCTATATTTTTTTAATGCATGGGGTGTTGATATT 90712
                              i v   i        v  ---------   -----------      
C rnd-1_family-        107 ATGTTCCATCAAGTTGTCGAT---------ATG-----------GATATT 78

  scaffold118|s      90713 TTTCCTGAATAAGTTTGTGAAATAGTTATGGATATATCAATATCCC-CCC 90761
                           vi v   i i       i  v  v            v   v  iii-iii
C rnd-1_family-         77 GCTGCTGGACAAGTTTGCGACATTGTTATGGATATAACAAGATTTTGTTT 28

  scaffold118|s      90762 GGACAGGGTTGTGACATTATTATGGAT 90788
                           v viii v       i  i        
C rnd-1_family-         27 TGTTGAGTTTGTGACGTTGTTATGGAT 1

Matrix = 20p43g.matrix
Kimura (with divCpGMod) = 20.94
Transitions / transversions = 1.56 (25/16)
Gap_init rate = 0.13 (30 / 236), avg. gap size = 2.00 (60 / 30)

584 10.51 8.55 2.42 scaffold118|size654595 90552 90668 (563807) C rnd-1_family-199#Unknown (447) 212 89 m_b1162s001i64 12116

  scaffold118|s      90552 GACATTTTTGGACCGGACAAG-----TTTGTGACATTGTTATGGATATAA 90596
                             i         vi --    ----- i                      
C rnd-1_family-        212 GATATTTTTGGAATG--CAAGGGGCGTCTGTGACATTGTTATGGATATAA 165

  scaffold118|s      90597 CAAGATTTTGTTTTGTTGATTTTCCAGAGGAATGCG----CCACTAGTAA 90642
                             ?          i     -      i    i    ----  i  v    
C rnd-1_family-        164 CANGATTTTGTTTCGTTGA-TTTCCAAAGGAGTGCGCGCACCGCTTGTAA 116

  scaffold118|s      90643 GTTGTTGATATTTTTGG-ATAATGCTG 90668
                                i       ??  -  i   v  
C rnd-1_family-        115 GTTGTCGATATTTNNGGAATGATGATG 89

Matrix = 20p43g.matrix
Kimura (with divCpGMod) = 8.96
Transitions / transversions = 3.00 (9/3)
Gap_init rate = 0.05 (6 / 116), avg. gap size = 2.17 (13 / 6)

1141 14.22 1.84 9.49 scaffold118|size654595 90578 90849 (563626) C rnd-1_family-380#Unknown (0) 414 162 m_b1162s001i65 12116

  scaffold118|s      90578 GACATTGTTATGGATATAACAAGATTTTGTTTTGTTGATTTTCCAGAGGA 90627
                                                                    -   i    
C rnd-1_family-        414 GACATTGTTATGGATATAACAAGATTTTGTTTTGTTGATTT-CCAAAGGA 366

  scaffold118|s      90628 ATGCGCCACTAGTAAGTTGTTGATATTTTTGGATAATGCTGCATTAAGTT 90677
                                  i  v         i                       i     
C rnd-1_family-        365 ATGCGCCGCTTGTAAGTTGTCGATATTTTTGGATAATGCTGCATCAAGTT 316

  scaffold118|s      90678 GTCTATATTTTTTTAATGCATG-GGGTGTT----GATATTTTTCCTGAAT 90722
                              v        vv   i  ii-      i----  v  vivi vivvi 
C rnd-1_family-        315 GTCGATATTTTTGGAATACACATGGGTGTCCAAAGAAATGCGCCGCTTGT 266

  scaffold118|s      90723 AAGTTTGTGAAATAGTTATGGATATATCAATATCCCCCCGGACAGGGTTG 90772
                              -    -vi   v  v      -------  v iv i     i v   
C rnd-1_family-        265 AAG-TTGT-CGATATTTTTGGATA-------ATGCTGCTGGACAAGTTTG 225

  scaffold118|s      90773 TGACATTATTATGGATATAACAAGATTTTGTTGTGTTGATTTCCAAAGGA 90822
                                  i                        v      -----------
C rnd-1_family-        224 TGACATTGTTATGGATATAACAAGATTTTGTTTTGTTGA----------- 186

  scaffold118|s      90823 ATGGTTTGGGACATTGTTATGGATATA 90849
                           ---     v                  
C rnd-1_family-        185 ---GTTTGTGACATTGTTATGGATATA 162

Matrix = 20p43g.matrix
Kimura (with divCpGMod) = 13.88
Transitions / transversions = 0.94 (17/18)
Gap_init rate = 0.10 (26 / 271), avg. gap size = 1.12 (29 / 26)


581 24.58 2.45 3.72 scaffold118|size654595 90919 91163 (563312) rnd-1_family-198#Unknown 93 334 (103) m_b1162s001i66 12117

  scaffold118|s      90919 TGGTATGTGTGGAGCAAGTG-TTCATGAAAGTTG-GCTTTTATGGCATGG 90966
                                -   i -   i    -  v    v -   -    iv  ii -  i
  rnd-1_family-         93 TGGTA-GTGCG-AGCGAGTGATTGATGACA-TTGTGCTTCAATAAC-TGA 138

  scaffold118|s      90967 A-TCCTGACACAATGTTGCT-TCTGGGTATGTTCGCAACTTTGTTATGTG 91014
                            - i  i   v    i  vv-     -      ii      v       i
  rnd-1_family-        139 AGTTCTAACAGAATGCTGAAATCTGG-TATGTTTACAACTTGGTTATGTA 187

  scaffold118|s      91015 TATAACTAGTACAGAAAACCAGGTAAGAGTCAGT--GATGTATGATAAAT 91062
                                 i-v i i   ? v         v  iv --  vii   vv?   
  rnd-1_family-        188 TATAACC-TTGCGGAANAACAGGTAAGACTCGTTGAGAGACATGTANAAT 236

  scaffold118|s      91063 TTTTTCATCAAGGCTGATATGTATATGACATTTGTAATTTTTCTCGTCCT 91112
                            v    ?  iiiiv            i     v  -    i i vi   i
  rnd-1_family-        237 TGTTTCNTCGGAAATGATATGTATATAACATTGGT-ATTTCTTTGATCCC 285

  scaffold118|s      91113 GCCGGGTCCTGGTATGTTTTGTGATGTTGCTATGTATATATCTTGTGCAG 91162
                            - ivi  v       -       i  i i      i   v iv i  i 
  rnd-1_family-        286 G-CACATCGTGGTATG-TTTGTGACGTCGTTATGTACATAACCGGCGCGG 333

  scaffold118|s      91163 A 91163
                            
  rnd-1_family-        334 A 334

Matrix = 20p43g.matrix
Kimura (with divCpGMod) = 24.40
Transitions / transversions = 1.64 (36/22)
Gap_init rate = 0.06 (14 / 244), avg. gap size = 1.07 (15 / 14)


479 12.04 19.29 5.03 scaffold118|size654595 91237 91376 (563099) C rnd-1_family-380#Unknown (214) 200 42 m_b1162s001i67 12118

  scaffold118|s      91237 ATTTTTCCTGGATAAGTTTGTGAAATTGTTATGGATATATCAATATCCTC 91286
                                vii v v i         v               v  i---- i 
C rnd-1_family-        200 ATTTTGTTTTGTTGAGTTTGTGACATTGTTATGGATATAACAG----CCC 155

  scaffold118|s      91287 CCAGACAGGGTTGTGACATTGTTGTGGATATAACAAGATTTTGTTGTGTT 91336
                            ii    i v             i                   ----   
C rnd-1_family-        154 CTGGACAAGTTTGTGACATTGTTATGGATATAACAAGATTTTG----GTT 109

  scaffold118|s      91337 GAT-TTCCA--AAG-----GA-ATG------------------GTTTGGG 91359
                              -     --   -----  -   ------------------     v 
C rnd-1_family-        108 GATGTTCCATCAAGTTGTCGATATGGATATTGCTGCTGGACAAGTTTGCG 59

  scaffold118|s      91360 ACATTGTTATGGATATA 91376
                                            
C rnd-1_family-         58 ACATTGTTATGGATATA 42

Matrix = 20p43g.matrix
Kimura (with divCpGMod) = 13.30
Transitions / transversions = 1.29 (9/7)
Gap_init rate = 0.09 (13 / 139), avg. gap size = 2.69 (35 / 13)


634 23.32 2.44 4.13 scaffold118|size654595 91446 91691 (562784) rnd-1_family-198#Unknown 93 334 (103) m_b1162s001i68 12119

  scaffold118|s      91446 TGGTATGTGTGGAGCAAGTG-TTCATGAAAGTTG-GCTTTTATGGCATGG 91493
                                -   i -   i    -  v    v -   -    iv  ii -  i
  rnd-1_family-         93 TGGTA-GTGCG-AGCGAGTGATTGATGACA-TTGTGCTTCAATAAC-TGA 138

  scaffold118|s      91494 A-TCCTGACACAATGTCGCT-TCTGGGTATGTTCGCAACTTTGTTATGTA 91541
                            - i  i   v    ii vv-     -      ii      v        
  rnd-1_family-        139 AGTTCTAACAGAATGCTGAAATCTGG-TATGTTTACAACTTGGTTATGTA 187

  scaffold118|s      91542 TATAACTAGTACAGAAAACCAGGTAAGAGTCAGT--GATGTATGATAAAT 91589
                                 i-v i i   ? v         v  iv --  vii   vv?   
  rnd-1_family-        188 TATAACC-TTGCGGAANAACAGGTAAGACTCGTTGAGAGACATGTANAAT 236

  scaffold118|s      91590 TGTTTTCATCAAGGCTGATATGTATATGACATTTGTAATTTTTCTCATCC 91639
                             -    ?  iiiiv            i     v  -    i i v    
  rnd-1_family-        237 TG-TTTCNTCGGAAATGATATGTATATAACATTGGT-ATTTCTTTGATCC 284

  scaffold118|s      91640 TGCCGGGTCCTGGTATGTTTTGTGATGTTGCTATGTATATAACTTGTGCA 91689
                           i - ivi  v       -       i  i i      i     iv i  i
  rnd-1_family-        285 CG-CACATCGTGGTATG-TTTGTGACGTCGTTATGTACATAACCGGCGCG 332

  scaffold118|s      91690 GA 91691
                             
  rnd-1_family-        333 GA 334

Matrix = 20p43g.matrix
Kimura (with divCpGMod) = 22.63
Transitions / transversions = 1.75 (35/20)
Gap_init rate = 0.06 (15 / 245), avg. gap size = 1.07 (16 / 15)


1017 15.64 1.85 2.33 scaffold118|size654595 91735 91950 (562525) C rnd-1_family-224#Unknown (85) 215 1 m_b1162s001i69 12120

  scaffold118|s      91735 GATGTATTCAAGGTTTTTTCCGTGATGCAGGTT--TTCTGCAGTGGTTTT 91782
                                v   v           ii  i     v --ii             
C rnd-1_family-        215 GATGTCTTCTAGGTTTTTTCCACGACGCAGGATGACCCTGCAGTGGTTTT 166

  scaffold118|s      91783 TTTTGCCCTCCAAGGTGTTGAAATTGA-GTCAAGCCATTAATATATGTAG 91831
                              ?i   -     i   -- i?  v -   i viv ?v    vv     
C rnd-1_family-        165 TTTNACCC-CCAAGATGT--AGNTTTATGTCGATTGANAAATAATTGTAG 119

  scaffold118|s      91832 T-AAAATGATTTTTCTCCAAAAGGGATAGTAATTTGGCATCAATATATAA 91880
                            -            -? ii   i        v      i     ?     
C rnd-1_family-        118 TAAAAATGATTTTT-NCTGAAAAGGATAGTACTTTGGCGTCAATNTATAA 70

  scaffold118|s      91881 CTTAGAATATGATAAATTCACCGACCATTTTCAGGAAACCGACCAATCCG 91930
                               v   v  i         i     -    i      i      v? v
C rnd-1_family-         69 CTTATAATCTGGTAAATTCACTGACCA-TTTCGGGAAACTGACCAAANCT 21

  scaffold118|s      91931 GACCAAAAATATCTCAAACC 91950
                                        v      
C rnd-1_family-         20 GACCAAAAATATCGCAAACC 1

Matrix = 20p43g.matrix
Kimura (with divCpGMod) = 15.42
Transitions / transversions = 1.20 (18/15)
Gap_init rate = 0.04 (8 / 215), avg. gap size = 1.12 (9 / 8)


263 27.47 1.09 1.09 scaffold118|size654595 91951 92042 (562433) C genome_1_3367#DNA (391) 93 2 m_b1162s001i70 12121

  scaffold118|s      91951 TGCAAATATTGCACCACCTCAAGTTAAAGCCAAAACACACTGTG-TTCTC 91999
                                vv            vi ivvv   ivi   i i  i v -    -
C genome_1_3367         93 TGCAATAATTGCACCACCTGGAAAACAAGTAGAAATATACCGGGGTTCT- 45

  scaffold118|s      92000 GCTTATGAGGTGCAATGCTTGCAACACCTCTGTGGTAAGTGGG 92042
                           i vv v v        iv     v             iv    
C genome_1_3367         44 ACAGAGGTGGTGCAATAATTGCACCACCTCTGTGGTAGTTGGG 2

Matrix = 20p43g.matrix
Kimura (with divCpGMod) = 32.69
Transitions / transversions = 0.67 (10/15)
Gap_init rate = 0.02 (2 / 91), avg. gap size = 1.00 (2 / 2)


668 21.51 8.29 4.72 scaffold118|size654595 92447 92651 (561824) C genome_12_19122#DNA (0) 279 68 m_b1162s001i71 12122

  scaffold118|s      92447 AAGACTG--CAACTAATTTCTAATTTGTACAGATCTGATTTTCCAGGCAT 92494
                                  --    ------         i i           v  i v v
C genome_12_191        279 AAGACTGTACAAC------CTAATTTGTGCGGATCTGATTTTGCAAGAAA 236

  scaffold118|s      92495 ACTGGACATAAGTTGTTTCTGGGAATTTCGAATCAAATTAACC------- 92537
                           i          v    v  ii iv    i    iiv v    i-------
C genome_12_191        235 GCTGGACATAACTTGTATCCAGATATTTTGAATTGTAGTAACTTTTCTGG 186

  scaffold118|s      92538 --AT-----GTCAGAGGTGTATATATATACTACCGTTGAAGAGTTGAACT 92580
                           --  ----- v         iv   i ----         i  i      
C genome_12_191        185 CGATTGGCCGACAGAGGTGTGAATACA----ACCGTTGAAAAGCTGAACT 140

  scaffold118|s      92581 TTCATGTGTTTGAATAATATGAAACACCA-AGATAGGAATGACACTATTG 92629
                              v       v  ii     v v     -     v      v ii    
C genome_12_191        139 TTCTTGTGTTTTAACGATATGCACCACCACAGATATGAATGAGATCATTG 90

  scaffold118|s      92630 TTTTTGTTCTTGTCACACAAAA 92651
                               i  i  iv vi v     
C genome_12_191         89 TTTTCGTCCTCCTGGCCCAAAA 68

Matrix = 20p43g.matrix
Kimura (with divCpGMod) = 23.58
Transitions / transversions = 1.21 (23/19)
Gap_init rate = 0.07 (15 / 204), avg. gap size = 1.80 (27 / 15)


499 31.11 2.21 0.54 scaffold118|size654595 92945 93125 (561350) C scaffold171|size496807_(dbseq-nr_295)_[215868,222163]#LTR/Gypsy (1882) 4414 4231 m_b1162s001i72 12123

  scaffold118|s      92945 TGTGT-CTTGGTGTCAGTGTCAGTATCATTGTGTGAAGGTCATCCAAGTT 92993
                             i  -  ii    -    v  vi v    v      v         v v
C scaffold171|s       4414 TGCGTGCTCAGTGT-AGTGACACCAGCATTTTGTGAACGTCATCCAATTG 4366

  scaffold118|s      92994 CCCCTGTCCTCTTTGATGGGGCTGTAATCTTATAATGAGATAACATGTAC 93043
                           v vi    v    v i v  i i v i  iv  viv     ii   vvi 
C scaffold171|s       4365 GCGTTGTCATCTTGGGTTGGACCGGAGTCCAATCGAGAGATGGCATCAGC 4316

  scaffold118|s      93044 AACTGTGTTGTAGATGCCTATCGTGTATACCGTT---GGGCCATATTTGT 93090
                              i     i i       v ii   ii  vi  ---  i     i iv 
C scaffold171|s       4315 AACCGTGTTATGGATGCCTTTTATGTGCACAATTTCGGGACCATACTCTT 4266

  scaffold118|s      93091 CCAACTGTAATCTCCTGTGATAGACTCAATCAGAG 93125
                            v iivi        v ii        ii      
C scaffold171|s       4265 CAAGTAATAATCTCCAGCAATAGACTCGGTCAGAG 4231

Matrix = 20p43g.matrix
Kimura (with divCpGMod) = 36.65
Transitions / transversions = 1.33 (32/24)
Gap_init rate = 0.02 (3 / 180), avg. gap size = 1.67 (5 / 3)

1069 30.67 3.87 0.00 scaffold118|size654595 92970 93357 (561118) C scaffold20|size643067_(dbseq-nr_59)_[150389,156689]#LTR/Gypsy (1763) 4538 4136 m_b1162s001i73 12123

  scaffold118|s      92970 CATTGTGTGAAGGTCATCCAAGTTCCCCTGTCCTCTTTGATGGGGCTGTA 93019
                             i iv i   i        i    v      v   v   i   v ii  
C scaffold20|si       4538 CACTAGGCGAAAGTCATCCAGGTTCACCTGTCATCTGTGACGGGTCCATA 4489

  scaffold118|s      93020 ATCTTATAATGAGATAACATGTACAACTGTGTTGTAGATGCCTATCGTGT 93069
                           i  ivi vi      ii i vii    v       i       v vi i 
C scaffold20|si       4488 GTCCAGTTGTGAGATGGCGTCCGCAACGGTGTTGTGGATGCCTTTGATAT 4439

  scaffold118|s      93070 ATACC---GTTGGGCCATATTTGTCCAACTGTAATCTCCTGTGATAGACT 93116
                            i  v---  v        i iv  i  vv         v i i  v   
C scaffold20|si       4438 ACACGATGGTGGGGCCATACTCTTCTAAGAGTAATCTCCAGCGGTACACT 4389

  scaffold118|s      93117 CAATCAGAGTCCAACCTTAAAGCATCCAGTATGA-ATTTTTATTTCCAAT 93165
                                    vi  iv i  i       v i  v -      i vvi  i 
C scaffold20|si       4388 CAATCAGAGGTCAGACCTAGAGCATCCTGCATTAGATTTTTGTGGTCAGT 4339

  scaffold118|s      93166 GTGCAT-GTTATGTAATG----CTGAGAATGCCTGTGA------TTAGAG 93204
                             iv i-  v  v iv  ---- vi  v      v   ------    v 
C scaffold20|si       4338 GTAGACCGTAATTTGTTGTCCCCAAAGCATGCCTTTGAACTCTTTTAGTG 4289

  scaffold118|s      93205 TTTCTGATATGACCAGTAGTTCTTTTTCAGTCATTATATACTTTAGCAAA 93254
                                iv    i            v   i    ivv        v  viv
C scaffold20|si       4288 TTTCTACTATGGCCAGTAGTTCTTGTTCGGTCACGCTATACTTTTGCTGC 4239

  scaffold118|s      93255 GCATTGTTCAGCGTTTCAGTGAAAAATGCCACTGCTCCATACTTCAGAGT 93304
                             v vii    iv  ii v    i       vi vi ii vv  iv    
C scaffold20|si       4238 GCCTGACTCAGTTTTCTACTGAAGAATGCCAGCGGCCTGTTGTTTTGAGT 4189

  scaffold118|s      93305 AATGACAGCTCCCAAAAGACCCTTTGAAATATCTGTCAACGCTTTAAACC 93354
                              v     v     vv  vvi  i   v       vv viii i   i 
C scaffold20|si       4188 AATCACAGCGCCCAATTGAAATTTCGAACTATCTGTGTAAATCTCAAATC 4139

  scaffold118|s      93355 CCT 93357
                              
C scaffold20|si       4138 CCT 4136

Matrix = 20p43g.matrix
Kimura (with divCpGMod) = 36.26
Transitions / transversions = 1.05 (61/58)
Gap_init rate = 0.01 (5 / 387), avg. gap size = 3.00 (15 / 5)


316 26.60 1.05 1.05 scaffold118|size654595 93372 93466 (561009) scaffold137|size356950_(dbseq-nr_592)_[214396,220798]#LTR/Gypsy 2396 2490 (3913) m_b1162s001i74 12124

  scaffold118|s      93372 TTTGGCATGTCCTCATTCTCTGATCAAGTAAGTTAGGGGGGCA-GTGTTT 93420
                                ii     v     v ii ii    vi    iv  v   -  i   
  scaffold137|s       2396 TTTGGTGTGTCCACATTCACCAACTAAGTTGGTTAATGGTGCAAGTATTT 2445

  scaffold118|s      93421 CACAATAGTCTTGGTCAGAGGTCTCTGTAGTGCTGTGGCATGCCCA 93466
                              vii-      vi  i v           i   viv        
  scaffold137|s       2446 CACTGC-GTCTTGCCCAAATGTCTCTGTAGTACTGGACCATGCCCA 2490

Matrix = 20p43g.matrix
Kimura (with divCpGMod) = 32.06
Transitions / transversions = 1.50 (15/10)
Gap_init rate = 0.02 (2 / 94), avg. gap size = 1.00 (2 / 2)


305 31.39 0.00 1.96 scaffold118|size654595 93536 93639 (560836) C rnd-5_family-2850#Unknown (120) 226 125 m_b1162s001i75 12125

  scaffold118|s      93536 TGTGAATTTTGCTCAATACTCACCATGATGAAAGCATGGGCAGATATTGA 93585
                              v v  ii      i v i v  i               i  -  v i
C rnd-5_family-        226 TGTCATTTCCGCTCAACAATTAACACGATGAAAGCATGGGCGGA-ATGGG 178

  scaffold118|s      93586 TGCAGAATTTTTTCGCATCACAGCTGCATTATGGTGAGCATTGTCATGAA 93635
                           i - vvi  v    v i        iiivi      vi   i iiivi  
C rnd-5_family-        177 CG-ATTGTTGTTTCTCGTCACAGCTATGGCATGGTGCACATCGCTGGAAA 129

  scaffold118|s      93636 GATC 93639
                               
C rnd-5_family-        128 GATC 125

Matrix = 20p43g.matrix
Kimura (with divCpGMod) = 32.58
Transitions / transversions = 1.67 (20/12)
Gap_init rate = 0.02 (2 / 103), avg. gap size = 1.00 (2 / 2)


421 27.93 15.38 4.17 scaffold118|size654595 93675 93999 (560476) C scaffold31|size457105_(dbseq-nr_734)_[365346,371764]#LTR/Gypsy (3338) 3081 2722 m_b1162s001i76 12126

  scaffold118|s      93675 ACCATCGAAAAGGTCCTCAAAAG-ACAATAGAGCTTCAATAACTT----- 93718
                                 i  i        iv vv-   ivi     i   i     -----
C scaffold31|si       3081 ACCATCAAAGAGGTCCTCGTATTTACAGAGGAGCTCCAACAACTTGTTTT 3032

  scaffold118|s      93719 --------AGCCTA-GCTG----CAATTGTTCCTCACCACTGCATTG-AG 93754
                           --------  v   - v  ----        viiv  v    -    -  
C scaffold31|si       3031 GATCTTGTAGACTAAGGTGAGGACAATTGTTGTCAACAACTG-ATTGGAG 2983

  scaffold118|s      93755 ATCTTC--------------AATCCAAGATCTTGATTACACACTACATGG 93790
                           i   v --------------    i     v v  i i      ivi   
C scaffold31|si       2982 GTCTGCTTTTTCATATTTTGAATCTAAGATGTGGACTGCACACTGAGTGG 2933

  scaffold118|s      93791 CTTCAAGTGTACTCTTAGGTTCATGGATCACAGCATTATTGTTTGAAGTG 93840
                           i   vvvv     v vv        i    i-  -- i v  i--  v  
C scaffold31|si       2932 TTTCCTCAGTACTATGTGGTTCATGAATCAT-GC--TGTGGTC--AACTG 2888

  scaffold118|s      93841 --CATGCCTTGCATCATTGGCTCTAGTACGTACTAGTACAAAGCTTGGCA 93888
                           --     i  ------  viv   --  - vi     vv v  vi  vii
C scaffold31|si       2887 ACCATGCTTT------TTCAATCT--TA-GAGCTAGTTGACAGACTGTTG 2847

  scaffold118|s      93889 ATGTATCCCATTGGCAAAATGATAGCATCAATGTCAATTTCGTTTGTTGA 93938
                               v  i   i     i     vv        vi   v vi      v 
C scaffold31|si       2846 ATGTCTCTCATCGGCAAGATGATCTCATCAATGGTAATATGATTTGTTCA 2797

  scaffold118|s      93939 AAAATTTAGAGCCATTCCTAACTTTTCCAATGTGTCCATAC--------- 93979
                                i i  i v     v i  i iii i   v ii i  ---------
C scaffold31|si       2796 AAAATCTGGAACAATTCCAAGCTCTCTTAGTGTTTTTACACCTAAGATGA 2747

  scaffold118|s      93980 -----AACTCTGGTTTGACCATTTT 93999
                           -----   v       ii    i  
C scaffold31|si       2746 GGTCAAACACTGGTTTAGCCATCTT 2722

Matrix = 20p43g.matrix
Kimura (with divCpGMod) = 34.70
Transitions / transversions = 1.12 (46/41)
Gap_init rate = 0.08 (25 / 324), avg. gap size = 2.60 (65 / 25)

315 32.36 12.97 3.18 scaffold118|size654595 93727 94042 (560433) C scaffold178|size795848_(dbseq-nr_718)_[170010,175635]#LTR/Gypsy (2499) 3127 2782 m_b1162s001i77 12126

  scaffold118|s      93727 TGCAATTGTTCCTCACCACTGCATTGAGATC-----TTCA--------AT 93763
                               i    ii  v  v i   vi       -----    --------i 
C scaffold178|s       3127 TGCAGTTGTCTCTGACAATTGCCCTGAGATCCGCTTTTCATACTTAGCGT 3078

  scaffold118|s      93764 CCAAGATCTTGATTACACACTACATGGCTTCAAGTGTACTCTTAGGTTCA 93813
                            i iv  i  v  v vi ii vii v  i  v  v       vv     v
C scaffold178|s       3077 CTAGTATTTTTATGAGGCGTTTTGTTGCCTCCAGAGTACTCTGTGGTTCC 3028

  scaffold118|s      93814 T-GGAT----CACAGCA----TTATTGTTTGAAGTGCATGCCTTG--CAT 93852
                            -    ---- vii i ----i       iiv   v  v  i  v--  -
C scaffold178|s       3027 TTGGATGTCTCTTGGTAGATGCTATTGTTCATAGTCCAAGCTTTTTCCA- 2979

  scaffold118|s      93853 CATTGGCTCTAGTACGTACTAGTACAAAGCTTGGCAATGTATCCCATTGG 93902
                             v i     v  -----  v -----  i   vii    v  i      
C scaffold178|s       2978 CAGTAGCTCTTGT-----CTTG-----AGTTTGTTGATGTCTCTCATTGG 2939

  scaffold118|s      93903 CAAAATGATAGCATCAATGTCAATTTCGTTTGTTGAAAAATTTAGAGCCA 93952
                             iviv   iv    v i vi      v     ivi   i i   ii v 
C scaffold178|s       2938 CAGTGAGATGTCATCCACGGTAATTTCTTTTGTCCGAAAGTCTAGGACAA 2889

  scaffold118|s      93953 TTCCTAACTTTTCCAATGTGTCCATAC--------------AACTCTGGT 93988
                                    i  i   v  i ivv   --------------   i    i
C scaffold178|s       2888 TTCCTAACTCTTTCAAGGTATTACTACCAAGAATGAGGTCAAACCCTGGC 2839

  scaffold118|s      93989 TTGACCATTTTGGCTTATTTATA--CTA-AAAATCACATTGTACAAAGCA 94035
                              ii   v iiv   vi  i  -- i -  v  iivi     v    i 
C scaffold178|s       2838 TTGGTCATGTCATCTTCCTTGTATTCCACAACATTGGGTTGTAGAAAGTA 2789

  scaffold118|s      94036 TACATTG 94042
                           iv v   
C scaffold178|s       2788 CTCCTTG 2782

Matrix = 20p43g.matrix
Kimura (with divCpGMod) = 41.42
Transitions / transversions = 1.30 (56/43)
Gap_init rate = 0.06 (20 / 315), avg. gap size = 2.60 (52 / 20)

445 23.35 1.61 12.50 scaffold118|size654595 93797 93982 (560493) C scaffold267|size214906_(dbseq-nr_44)_[101401,107772]#LTR/Gypsy (3459) 2913 2746 m_b1162s001i78 12126

  scaffold118|s      93797 GTGTACTCTTAGGTTCATGGATCACAGCATTATTGTTTGAAGTGCATGCC 93846
                            i     vi i        iii  i-  -- i     viv  iv     i
C scaffold267|s       2913 GCGTACTGCTGGGTTCATGAGCCAT-GC--TGTTGTTAACAGCCCATGCT 2867

  scaffold118|s      93847 TTG--CATCATTGGCTCTAGTACGTACTAGTACAAAGCTTGGCAATGTAT 93894
                              --   ii   i  -    - iv    ---------   ---    vi
C scaffold267|s       2866 TTGTCCATTGTTGACT-TAGT-CAGACTA---------TTG---ATGTCC 2831

  scaffold118|s      93895 CCCATTGGCAAAATGATAGCATCAA-TGTCAATTTCGTTTGTTGAAAAAT 93943
                            i              iiv      -   i-     v      vi     
C scaffold267|s       2830 CTCATTGGCAAAATGACGTCATCAATTGTT-ATTTCTTTTGTTCGAAAAT 2782

  scaffold118|s      93944 TTAGAGCCATTCCTAACTTTTCCAATGTGTCCATACAAC 93982
                           i    i v          i  i  vv  i ---      
C scaffold267|s       2781 CTAGAACAATTCCTAACTCTTTCATGGTAT---TACAAC 2746

Matrix = 20p43g.matrix
Kimura (with divCpGMod) = 25.77
Transitions / transversions = 2.17 (26/12)
Gap_init rate = 0.12 (23 / 185), avg. gap size = 1.04 (24 / 23)

364 23.37 11.20 0.72 scaffold118|size654595 93889 94013 (560462) C scaffold593|size120611_(dbseq-nr_159)_[55175,61614]#LTR/Gypsy (3528) 2912 2775 m_b1162s001i79 12126

  scaffold118|s      93889 ATGTATCCCATTGGCAAAATGATAGCATCAATGTCAATTTCGTTTGTTGA 93938
                               v  i               ivv       viv     v      vi
C scaffold593|s       2912 ATGTCTCTCATTGGCAAAATGATGTGATCAATGGTTATTTCTTTTGTTCG 2863

  scaffold118|s      93939 AAAATTTAGAGCCATTCCTAACTTTTCCA--ATGTG---TCCA------- 93976
                                i    i v     v    i  i  --i v  ---    -------
C scaffold593|s       2862 AAAATCTAGAACAATTCCGAACTCTTTCATGGTTTGACATCCAAGAATGA 2813

  scaffold118|s      93977 --TACAACTCTGGTTTGACCATTTTGGCTTATTTATACT 94013
                           -- vv   v    i  ii    i  vv    - i     
C scaffold593|s       2812 GGTTGAACGCTGGCTTAGCCATCTTTTCTTA-TCATACT 2775

Matrix = 20p43g.matrix
Kimura (with divCpGMod) = 27.12
Transitions / transversions = 0.93 (14/15)
Gap_init rate = 0.04 (5 / 124), avg. gap size = 3.00 (15 / 5)


319 31.75 10.53 0.53 scaffold118|size654595 93889 94059 (560416) scaffold9|size952703_(dbseq-nr_94)_[505032,511221]#LTR 3507 3694 (2496) m_b1162s001i80 12127

  scaffold118|s      93889 ATGTATCCCATTGGCAAAATGATAGCATC-AATGTCAATTTCGTTTGTTG 93937
                               v  i        iviv   iv    - v   i -    v   i iv
  scaffold9|siz       3507 ATGTCTCTCATTGGCAGTGAGATGTCATCTACTGTTA-TTTCCTTTATCC 3555

  scaffold118|s      93938 AAAAATTTAGAGCCATTCCTAACTTTTCCAATGTGTCCATAC-------- 93979
                               i i   ii v          i  i   v  i ivv   --------
  scaffold9|siz       3556 AAAAGTCTAGGACAATTCCTAACTCTTTCAAGGTATTACTACCAAGAATG 3605

  scaffold118|s      93980 ------AACTCTGGTTTGACCATTTTGGCTTATTTATACT---AAAAATC 94020
                           ------   i        ii   vi ivi  v  ii  i ---v  v   
  scaffold9|siz       3606 AGGTCAAACCCTGGTTTGGTCATGCTATTTTCTTCGTATTCAACAACATC 3655

  scaffold118|s      94021 ACATTGTACAAAGCATACATTGCTTGCAGAATAGTCAGA 94059
                             i     v   ii iv v  i   vii  i  v   i 
  scaffold9|siz       3656 ACGTTGTAGAAAATACTCCTTACTTCTGGAGTACTCAAA 3694

Matrix = 20p43g.matrix
Kimura (with divCpGMod) = 40.70
Transitions / transversions = 1.57 (33/21)
Gap_init rate = 0.03 (5 / 170), avg. gap size = 3.80 (19 / 5)


278 28.57 0.00 0.00 scaffold118|size654595 94346 94422 (560053) C scaffold59|size999685_(dbseq-nr_521)_[837204,843678]#LTR/Gypsy (5169) 1306 1230 m_b1162s001i81 12128

  scaffold118|s      94346 TCCCATGAGGATTTCCCAAGGGGCAGTATCTATTTGCATCTTGATCATCT 94395
                               v   v vi         i  vv  vii i   vii      v    
C scaffold59|si       1306 TCCCTTGATGTCTTCCCAAGGAGCTTTAGTCACTTGGGCCTTGATAATCT 1257

  scaffold118|s      94396 TGTCCCAGGGCTAGGAGGACTCGTAAG 94422
                            v          iivi  v     v  
C scaffold59|si       1256 TCTCCCAGGGCTGACGGGCCTCGTCAG 1230

Matrix = 20p43g.matrix
Kimura (with divCpGMod) = 34.23
Transitions / transversions = 0.83 (10/12)
Gap_init rate = 0.00 (0 / 76), avg. gap size = 0.0 (0 / 0)


557 2.86 0.00 5.71 scaffold118|size654595 94641 94653 (559822) scaffold360|size312727_(dbseq-nr_717)_[58593,65069]#LTR/Gypsy 6052 6060 (417) m_b1162s001i82 12129

  scaffold118|s      94641 TGGGGGTCATCCA 94653
                                 ---- v 
  scaffold360|s       6052 TGGGGG----CGA 6060

Matrix = 20p43g.matrix
Kimura (with divCpGMod) = 2.96
Transitions / transversions = 0.00 (0/1)
Gap_init rate = 0.33 (4 / 12), avg. gap size = 1.00 (4 / 4)


105 2.01 0.00 0.00 scaffold118|size654595 94654 94754 (559721) (TCTTCC)n#Simple_repeat 1 101 (0) c_b1162s251i0 12130

  scaffold118|s      94654 TCTTCCTCTTCCTCTTCCTCTTCCTCTTCCTCTTCCTCTTCCTCTTCCTC 94703
                                                                             
  (TCTTCC)n#Sim          1 TCTTCCTCTTCCTCTTCCTCTTCCTCTTCCTCTTCCTCTTCCTCTTCCTC 50

  scaffold118|s      94704 TTCCTCTTCCACTTCCTCTTCCTCTTCCTCTTCCTCTTCCTCTTCTTCTT 94753
                                     v                                  i    
  (TCTTCC)n#Sim         51 TTCCTCTTCCTCTTCCTCTTCCTCTTCCTCTTCCTCTTCCTCTTCCTCTT 100

  scaffold118|s      94754 C 94754
                            
  (TCTTCC)n#Sim        101 C 101

Matrix = Unknown
Transitions / transversions = 1.00 (1/1)
Gap_init rate = 0.00 (0 / 100), avg. gap size = 0.0 (0 / 0)


557 2.86 0.00 5.71 scaffold118|size654595 94755 94814 (559661) scaffold360|size312727_(dbseq-nr_717)_[58593,65069]#LTR/Gypsy 6061 6120 (357) m_b1162s001i82 12129

  scaffold118|s      94755 TGACATAGGCCAAGAATCAGCCTTTTTTGTACCCCTGGGTACGAAACCTA 94804
                                                                     i       
  scaffold360|s       6061 TGACATAGGCCAAGAATCAGCCTTTTTTGTACCCCTGGGTACAAAACCTA 6110

  scaffold118|s      94805 AATGGAGCAT 94814
                                     
  scaffold360|s       6111 AATGGAGCAT 6120

Matrix = 20p43g.matrix
Kimura (with divCpGMod) = 2.96
Transitions / transversions = 1.00 (1/0)
Gap_init rate = 0.00 (0 / 59), avg. gap size = 0.0 (0 / 0)

30340 3.71 0.70 0.31 scaffold118|size654595 94759 98326 (556149) scaffold7|size730406_(dbseq-nr_160)_[96026,102513]#LTR/Gypsy 52 3633 (2855) m_b1162s001i83 12129

  scaffold118|s      94759 ATAGGCCAAGAATCAGCCTTTTTTGTACCCCTGGGTACGAAACCTAAATG 94808
                               iv  i                v    iv      i           
  scaffold7|siz         52 ATAGAGCAGGAATCAGCCTTTTTTGAACCCTGGGGTACAAAACCTAAATG 101

  scaffold118|s      94809 GAGCATTCTCAGGACTCCCCAGTAGGAGAGTCCACCTCCCGACGGCATGG 94858
                                          -   v                              
  scaffold7|siz        102 GAGCATTCTCAGGAC-CCCAAGTAGGAGAGTCCACCTCCCGACGGCATGG 150

  scaffold118|s      94859 ACTCCCCAACATGGAAGTTCAGAACCCCAAATAAGAGAACACACTTTTGG 94908
                                                                     v       
  scaffold7|siz        151 ACTCCCCAACATGGAAGTTCAGAACCCCAAATAAGAGAACACTCTTTTGG 200

  scaffold118|s      94909 AAGATCTGAACATCTTTCAGAAGGGTATAGACATACCATATTGTGTAGAA 94958
                                                                             
  scaffold7|siz        201 AAGATCTGAACATCTTTCAGAAGGGTATAGACATACCATATTGTGTAGAA 250

  scaffold118|s      94959 ACCTACACAATGATCGTTTGCATCATTTGGATTGGAATGCAGCTCCACTG 95008
                           ii          v      v    i      i    i     i       
  scaffold7|siz        251 GTCTACACAATGTTCGTTTTCATCGTTTGGACTGGAGTGCAGTTCCACTG 300

  scaffold118|s      95009 CCTTTCCATCCTCACAATTATATCAAATATAGCTCATAAAATCAAATCTT 95058
                                              i  iv     v                    
  scaffold7|siz        301 CCTTTCCATCCTCACAATTGTACAAAATAAAGCTCATAAAATCAAATCTT 350

  scaffold118|s      95059 TGACACCTGTCGAAACTACCTATAATTTTCGCGTGATATTTTTT-ACGAC 95107
                           i                                           -     
  scaffold7|siz        351 CGACACCTGTCGAAACTACCTATAATTTTCGCGTGATATTTTTTTACGAC 400

  scaffold118|s      95108 GATTTTCGGCTCAGGTCATTATCTATAGATAGTCGTGGTGCAACCTTTGC 95157
                                             i            ii        i     ii 
  scaffold7|siz        401 GATTTTCGGCTCAGGTCACTATCTATAGATAACCGTGGTGCGACCTTCAC 450

  scaffold118|s      95158 GCACCAAAGCCATTGACATCCAACCCTTCCAACACAAGGTACG------- 95200
                                i       i         v      i    i       -------
  scaffold7|siz        451 GCACCGAAGCCATCGACATCCAAACCTTCCGACACGAGGTACGCTAACAA 500

  scaffold118|s      95201 -------------AGCGGCAATTTTTAACTTTCC-CACCAGCGATACGTT 95236
                           -------------        v      i   i -               
  scaffold7|siz        501 ATTTTTTATCGCGAGCGGCAAATTTTAATTTTTCACACCAGCGATACGTT 550

  scaffold118|s      95237 TTTTTTGCACGATCGACGATCTATCCAAAATCGGCTACGCGATGGACGAA 95286
                                -              ii                     v      
  scaffold7|siz        551 TTTTT-GCACGATCGACGATTCATCCAAAATCGGCTACGCGATCGACGAA 599

  scaffold118|s      95287 TTCCTACGGTTTCGCGATCTACGAGCTCTTCAAAAATTCTCCCGTGATCA 95336
                                                        i              i     
  scaffold7|siz        600 TTCCTACGGTTTCGCGATCTACGAGCTCTCCAAAAATTCTCCCGCGATCA 649

  scaffold118|s      95337 GCAAGT-TAAGCGATAAACTTCGAGCAATCGACTTCTGCGATCGGGGATT 95385
                             i  i- v             i   i                       
  scaffold7|siz        650 GCGAGCATCAGCGATAAACTTCAAGCGATCGACTTCTGCGATCGGGGATT 699

  scaffold118|s      95386 CCTATGAGCCGGATTAATTTCGTGATCGAGAATTCTCGCGAAATAGTTGG 95435
                               i   i                                         
  scaffold7|siz        700 CCTACGAGTCGGATTAATTTCGTGATCGAGAATTCTCGCGAAATAGTTGG 749

  scaffold118|s      95436 AAGCAAGACTTTCAAGAAATAAAAGCCGACGAAGAAAAATTTAAAAAATA 95485
                                                        i                 -  
  scaffold7|siz        750 AAGCAAGACTTTCAAGAAATAAAAGCCGATGAAGAAAAATTTAAAAA-TA 798

  scaffold118|s      95486 AAAAAATAAAAAAATTCTTTTTCGAGCTAACCTCAACAGGGCACCCAAGA 95535
                                        -                                    
  scaffold7|siz        799 AAAAAATAAAAAA-TTCTTTTTCGAGCTAACCTCAACAGGGCACCCAAGA 847

  scaffold118|s      95536 CCTTCTTCAAGGCCTTGTTTTGTAATACGCCCCTTGGCGAGGCAATCAAG 95585
                                                i                        i   
  scaffold7|siz        848 CCTTCTTCAAGGCCTTGTTTTATAATACGCCCCTTGGCGAGGCAATTAAG 897

  scaffold118|s      95586 AGGATGTTGACAAGCAAGTCAAGCCCAGAAGGACTCAAGCCGCAGGAGTG 95635
                                  i   v     i                       i        
  scaffold7|siz        898 AGGATGTCGACCAGCAAATCAAGCCCAGAAGGACTCAAGCCACAGGAGTG 947

  scaffold118|s      95636 TGAACGGAGTTCAGGGAGGTCCAAGCCACCCATTTCCTACATTCCCACTG 95685
                                                i                            
  scaffold7|siz        948 TGAACGGAGTTCAGGGAGGTCTAAGCCACCCATTTCCTACATTCCCACTG 997

  scaffold118|s      95686 CCATGGACACCCCAAAGGTAATCAACAAAATCAAGGTCTCCAACAAAATG 95735
                                       -i                                    
  scaffold7|siz        998 CCATGGACACCC-GAAGGTAATCAACAAAATCAAGGTCTCCAACAAAATG 1046

  scaffold118|s      95736 ACCTTGTCTGTCACCGTCTTCGATGAGGGAAGTCCTGAACAGTTCCTCAA 95785
                                                  i                          
  scaffold7|siz       1047 ACCTTGTCTGTCACCGTCTTCGACGAGGGAAGTCCTGAACAGTTCCTCAA 1096

  scaffold118|s      95786 CCATGTCCAGACCTTGATGGAAATAATTTCCCAGAGAGGCTTAGACACGG 95835
                                         i                                   
  scaffold7|siz       1097 CCATGTCCAGACCTCGATGGAAATAATTTCCCAGAGAGGCTTAGACACGG 1146

  scaffold118|s      95836 ACTACGAGGAAGCCTGCAAGGCAGATGAAAAGGCAGAGGCAAAACTGACT 95885
                                 -         i          v      v               
  scaffold7|siz       1147 ACTACG-GGAAGCCTGTAAGGCAGATGCAAAGGCTGAGGCAAAACTGACT 1195

  scaffold118|s      95886 GCGGCCACTGCGGCCAAAGCCAAGTACAAAGGGACGGAAGAAAATTCCCC 95935
                                                    v            v           
  scaffold7|siz       1196 GCGGCCACTGCGGCCAAAGCCAAGTTCAAAGGGACGGATGAAAATTCCCC 1245

  scaffold118|s      95936 CGTCCTCCAGTCGTGGAACAAAGCAACTGCTGCTAAAATCCACACCAGTG 95985
                           -                                                 
  scaffold7|siz       1246 -GTCCTCCAGTCGTGGAACAAAGCAACTGCTGCTAAAATCCACACCAGTG 1294

  scaffold118|s      95986 AGGCCATAGTGTCTGCTGGCCAAGTGATCTTCCTGCGGTACTCCACTCAA 96035
                                v       i          i           i             
  scaffold7|siz       1295 AGGCCCTAGTGTCCGCTGGCCAAGCGATCTTCCTGCAGTACTCCACTCAA 1344

  scaffold118|s      96036 CTGTCGGAGACTGCCCGTCGTCCTTGGACCACCATCATCGGGGAGCAAAT 96085
                           i                                   i             
  scaffold7|siz       1345 TTGTCGGAGACTGCCCGTCGTCCTTGGACCACCATCGTCGGGGAGCAAAT 1394

  scaffold118|s      96086 CAACTGCGAACCCTGGACCGATGTGTATGGGACCGAGCATCCCACAAAAC 96135
                                             v                               
  scaffold7|siz       1395 CAACTGCGAACCCTGGACAGATGTGTATGGGACCGAGCATCCCACAAAAC 1444

  scaffold118|s      96136 GCCCGGCATCTTGGACCTCCTTTCAGGAATATGTCCAGTTGCATCTGCAG 96185
                                                         i            i      
  scaffold7|siz       1445 GCCCGGCATCTTGGACCTCCTTTCAGGAATGTGTCCAGTTGCACCTGCAG 1494

  scaffold118|s      96186 ACCGTCTTTAGGACTGATGCAGTGGAGCAGGAACATTTCTACATCAGCAA 96235
                                   i             i           i               
  scaffold7|siz       1495 ACCGTCTTCAGGACTGATGCAGCGGAGCAGGAACGTTTCTACATCAGCAA 1544

  scaffold118|s      96236 TGGGCTGAAGAAATCAAACAGGGTACCCATCAGGGACTTTGTGCAGAGGA 96285
                                        i                                    
  scaffold7|siz       1545 TGGGCTGAAGAAACCAAACAGGGTACCCATCAGGGACTTTGTGCAGAGGA 1594

  scaffold118|s      96286 TCCAACGCCTTAACGGGTATGTGGAACTCTTGCTGTGCCTGTTTTACTCT 96335
                                                            i                
  scaffold7|siz       1595 TCCAACGCCTTAACGGGTATGTGGAACTCTTGCCGTGCCTGTTTTACTCT 1644

  scaffold118|s      96336 TCAAAGGCTGCAAAGTCTACTAAAGTATGCGGGCCATTTGATGATGCCGA 96385
                                               v                             
  scaffold7|siz       1645 TCAAAGGCTGCAAAGTCTACGAAAGTATGCGGGCCATTTGATGATGCCGA 1694

  scaffold118|s      96386 CTTGGCAAGCCACATCCTCAGGATGGTTCCTAGGAGCTGGCAGGACCAAT 96435
                                                              i              
  scaffold7|siz       1695 CTTGGCAAGCCACATCCTCAGGATGGTTCCTAGGAACTGGCAGGACCAAT 1744

  scaffold118|s      96436 ATGAGCTCAGTGGAGCATTGGTACCACAGAGTGTCAGGGAACTTCTCGAA 96485
                                           v                              i  
  scaffold7|siz       1745 ATGAGCTCAGTGGAGCTTTGGTACCACAGAGTGTCAGGGAACTTCTCAAA 1794

  scaffold118|s      96486 GTCCTTGAACGCATCGAGAAGGCCTACCCCACCGAGAACGTTGGAGAAGG 96535
                                                                 v           
  scaffold7|siz       1795 GTCCTTGAACGCATCGAGAAGGCCTACCCCACCGAGAAGGTTGGAGAAGG 1844

  scaffold118|s      96536 ACCCAAGACTGTAGCCAAGTCTAACGACTCATCTAGGAAGAAGATGGTCT 96585
                                    i         v                              
  scaffold7|siz       1845 ACCCAAGACCGTAGCCAAGGCTAACGACTCATCTAGGAAGAAGATGGTCT 1894

  scaffold118|s      96586 CTTTTAGTGACCGGATTCCAAAGAAACGACGCACAGAGAAGTACTGTTCT 96635
                                                       v                     
  scaffold7|siz       1895 CTTTTAGTGACCGGATTCCAAAGAAACGTCGCACAGAGAAGTACTGTTCT 1944

  scaffold118|s      96636 CT-CTGCAAGAAACATGGGGGCACACATACCACCCACAACACTCTGGATT 96684
                             -                   i                     -     
  scaffold7|siz       1945 CTGCTGCAAGAAACATGGGGGCGCACATACCACCCACAACACTC-GGATT 1993

  scaffold118|s      96685 GCCGGAAGTACGACTCCAATGGGACCCCGAAGCCTAGCTTCAAGGGGAGA 96734
                                     i     -               i v               
  scaffold7|siz       1994 GCCGGAAGTATGACTC-AATGGGACCCCGAAGTCAAGCTTCAAGGGGAGA 2042

  scaffold118|s      96735 AAACCAAATGGAAACTCTCGTGGACTAAAGAGACCTGCTTGAGGAGGAAG 96784
                                                      i           i          
  scaffold7|siz       2043 AAACCAAATGGAAACTCTCGTGGACTAGAGAGACCTGCTCGAGGAGGAAG 2092

  scaffold118|s      96785 TAGCTATGCGTAGCTATCCGCTAAAATCAACAAACTTACAAAGTCCAACA 96834
                                     i                 i          v          
  scaffold7|siz       2093 TAGCTATGCGCAGCTATCCGCTAAAATCGACAAACTTACCAAGTCCAACA 2142

  scaffold118|s      96835 AGAAAATGAAACGCGCTATCGGAAAAAAGAAGCGTAAGCATCACGACATG 96884
                                       i                                     
  scaffold7|siz       2143 AGAAAATGAAACACGCTATCGGAAAAAAGAAGCGTAAGCATCACGACATG 2192

  scaffold118|s      96885 AGTGACAGTGATGATTCAAACTCATCTTGAGATGATGGGTTGGGGAGTAC 96934
                                             i                               
  scaffold7|siz       2193 AGTGACAGTGATGATTCAGACTCATCTTGAGATGATGGGTTGGGGAGTAC 2242

  scaffold118|s      96935 TAAGAAATTGTGTAGTAAAATCGATTGTAATGAAATGATTAACACTTATC 96984
                                                                  v          
  scaffold7|siz       2243 TAAGAAATTGTGTAGTAAAATCGATTGTAATGAAATGATGAACACTTATC 2292

  scaffold118|s      96985 TTAGTCCGATTAAAACTTCCCCACGTGCCAACATAACATTTTCTCGCTCA 97034
                                                                       v i   
  scaffold7|siz       2293 TTAGTCCGATTAAAACTTCCCCACGTGCCAACATAACATTTTCTGGTTCA 2342

  scaffold118|s      97035 AACAATACATGTTTGAACCTGGCAGAAGAACTAGGAAATCTTCCAGCCAA 97084
                                v       i               v                    
  scaffold7|siz       2343 AACAAGACATGTTCGAACCTGGCAGAAGACCTAGGAAATCTTCCAGCCAA 2392

  scaffold118|s      97085 CCTTACACAGAGTGAAACAATAACCGAATTGACGGACCCCGAACTGTCGG 97134
                                                          v                  
  scaffold7|siz       2393 CCTTACACAGAGTGAAACAATAACCGAATTGTCGGACCCCGAACTGTCGG 2442

  scaffold118|s      97135 GTGACCTTTTCAATAGTGTGAACCCCCCTTTGACAGGTAAAGAAGGGCAG 97184
                                                                             
  scaffold7|siz       2443 GTGACCTTTTCAATAGTGTGAACCCCCCTTTGACAGGTAAAGAAGGGCAG 2492

  scaffold118|s      97185 GTCACTACTGTAGTAGCAAGAGCACGCTATAAAGCGACTGAAAATCCAGC 97234
                                             vi                              
  scaffold7|siz       2493 GTCACTACTGTAGTAGCACAAGCACGCTATAAAGCGACTGAAAATCCAGC 2542

  scaffold118|s      97235 CCGTAAGAATATCGAACACTCTACAGGGCCTCGTACCAGTAACACAGTCA 97284
                                                        v                    
  scaffold7|siz       2543 CCGTAAGAATATCGAACACTCTACAGGGCGTCGTACCAGTAACACAGTCA 2592

  scaffold118|s      97285 TCAAGATCCTACTAGACAGTGGATCTGATGGTGATCTCATGTTCCATGCA 97334
                              i                                  v           
  scaffold7|siz       2593 TCAGGATCCTACTAGACAGTGGATCTGATGGTGATCTCCTGTTCCATGCA 2642

  scaffold118|s      97335 AAGGGAACGGAGAAACGCTTTCCCTACTTGGCTAGGCAGGTGCCAAAGTC 97384
                                                         i                   
  scaffold7|siz       2643 AAGGGAACGGAGAAACGCTTTCCCTACTTGACTAGGCAGGTGCCAAAGTC 2692

  scaffold118|s      97385 TTGGCGCACGTCGAATGGGAGCTTCCTAACCAAAGGAAGGAGCGAAGTCA 97434
                                                   i                  i      
  scaffold7|siz       2693 TTGGCGCACGTCGAATGGGAGCTTTCTAACCAAAGGAAGGAGCAAAGTCA 2742

  scaffold118|s      97435 ACTTAAAGTTCTTTGAGTATTCGAACAGTAAGGAGTACACAGTGACTCCC 97484
                                                                            i
  scaffold7|siz       2743 ACTTAAAGTTCTTTGAGTATTCGAACAGTAAGGAGTACACAGTGACTCCT 2792

  scaffold118|s      97485 GATATAGTAGAGTATGATAGGAAAAAGATGGCAAAGCCAGCGTTCGACCT 97534
                             ii               i            v                 
  scaffold7|siz       2793 GACGTAGTAGAGTATGATAAGAAAAAGATGGCTAAGCCAGCGTTCGACCT 2842

  scaffold118|s      97535 CATTCTTGGATGTCAAACCATGAAAGAGCTCGGAATTGTTCTAGATTTTC 97584
                                                                             
  scaffold7|siz       2843 CATTCTTGGATGTCAAACCATGAAAGAGCTCGGAATTGTTCTAGATTTTC 2892

  scaffold118|s      97585 GAACAAAAGAAATAACCATTGATCACATCATTTTGCCAATGAGAGACATC 97634
                                                                             
  scaffold7|siz       2893 GAACAAAAGAAATAACCATTGATCACATCATTTTGCCAATGAGAGACATC 2942

  scaffold118|s      97635 AATAGTCTGACCTCATCAAACTTGGATAAAGCCTGGGCTGTTAACAACAG 97684
                                                                             
  scaffold7|siz       2943 AATAGTCTGACCTCATCAAACTTGGATAAAGCCTGGGCTGTTAACAACAG 2992

  scaffold118|s      97685 CATGGCAAATGAACCGCAAAGTACGCAGGAAGTGACACAGCATGTAGTTA 97734
                                                           i        iv       
  scaffold7|siz       2993 CATGGCAAATGAACCGCAAAGTACGCAGGAAGCGACACAGCGGGTAGTTA 3042

  scaffold118|s      97735 AAATCCTAGATGCAAATTATAAAACGGCAGACCTCCAATCAATTGTTAGC 97784
                                                   -                         
  scaffold7|siz       3043 AAATCCTAGATGCAAATTATAAAA-GGCAGACCTCCAATCAATTGTTAGC 3091

  scaffold118|s      97785 ACCAATTGTACTCACCTTAGTCTCCAAGACCAAAACTCGTTGCTGGAGTT 97834
                                            v                                
  scaffold7|siz       3092 ACCAATTGTACTCACCTAAGTCTCCAAGACCAAAACTCGTTGCTGGAGTT 3141

  scaffold118|s      97835 ACTCACAGAATTTGAGGAACTTTTTGATGGAACACTAGGTGATTGGAACA 97884
                                               -      i                      
  scaffold7|siz       3142 ACTCACAGAATTTGAGGAAC-TTTTGACGGAACACTAGGTGATTGGAACA 3190

  scaffold118|s      97885 CAGAGCCTGTGAACTTCGAACTTAAGGAGGGCGCAAAGCCATATCATGGC 97934
                                      vv                                     
  scaffold7|siz       3191 CAGAGCCTGTGTCCTTCGAACTTAAGGAGGGCGCAAAGCCATATCATGGC 3240

  scaffold118|s      97935 AAGGCATACCCAATACCAAAATCTCGCAAAGAAACAACTATCAAAGAACT 97984
                                       i                                     
  scaffold7|siz       3241 AAGGCATACCCAGTACCAAAATCTCGCAAAGAAACAACTATCAAAGAACT 3290

  scaffold118|s      97985 GAATAGATTATGCGAACTGGGAGTGGTAGAGCTTCAGCCCGAATCGGAAT 98034
                                                          i                  
  scaffold7|siz       3291 GAATAGATTATGCGAACTGGGAGTGGTAGAGTTTCAGCCCGAATCGGAAT 3340

  scaffold118|s      98035 GGGCGTCACCATCATTTATCACTGGAAAACAAGACGGAACTGTACGCTTT 98084
                                                                             
  scaffold7|siz       3341 GGGCGTCACCATCATTTATCACTGGAAAACAAGACGGAACTGTACGCTTT 3390

  scaffold118|s      98085 CTCACTGATTTTAGAGAAGT-AATAAACGACTAGTTCAAAAGCCGTTTCC 98133
                                               -                i            
  scaffold7|siz       3391 CTCACTGATTTTAGAGAAGTAAATAAACGACTAGTTCGAAAGCCGTTTCC 3440

  scaffold118|s      98134 ATTACCCAAAATCAGCACAGTCCTGCAAGAGCTAGAAGGATTTACCTATG 98183
                                          i                                  
  scaffold7|siz       3441 ATTACCCAAAATCAGTACAGTCCTGCAAGAGCTAGAAGGATTTACCTATG 3490

  scaffold118|s      98184 CTACAACCCTAGATTTAAACATGGGTTATTATACCATTAGACTGGATCCC 98233
                                                                             
  scaffold7|siz       3491 CTACAACCCTAGATTTAAACATGGGTTATTATACCATTAGACTGGATCCC 3540

  scaffold118|s      98234 GATTCATCCAAAATATGTACCCTCATTTTCCCATGGGGCAAATTTTCCTA 98283
                                                                    i v      
  scaffold7|siz       3541 GATTCATCCAAAATATGTACCCTCATTTTCCCATGGGGCAAGTATTCCTA 3590

  scaffold118|s      98284 CCTCCGATTGCCCATGGGCATCGCAGGTTCACCAGACATCTTT 98326
                                 v     v                              
  scaffold7|siz       3591 CCTCCGTTTGCCAATGGGCATCGCAGGTTCACCAGACATCTTT 3633

Matrix = 20p43g.matrix
Kimura (with divCpGMod) = 2.99
Transitions / transversions = 2.07 (89/43)
Gap_init rate = 0.01 (18 / 3567), avg. gap size = 2.00 (36 / 18)


29341 1.45 0.33 0.36 scaffold118|size654595 98327 101664 (552811) C scaffold3|size1191850_(dbseq-nr_493)_[349346,364513]#LTR/Copia (6153) 9015 5679 m_b1162s001i84 12131

  scaffold118|s      98327 GGTTTGAGATATTTGTGGTCACTTATGGTCACCTTCTGCCAATGGTCACC 98376
                                                                             
C scaffold3|siz       9015 GGTTTGAGATATTTGTGGTCACTTATGGTCACCTTCTGCCAATGGTCACC 8966

  scaffold118|s      98377 AGATTTATCAGTTTT-AAGTTACAAATTACCACCGAAATACTTTCCTGTT 98425
                                          -                                  
C scaffold3|siz       8965 AGATTTATCAGTTTTTAAGTTACAAATTACCACCGAAATACTTTCCTGTT 8916

  scaffold118|s      98426 ACAATAAATTTCATTATTCTATCACTACCCCCAAACAATTATAACAAAAC 98475
                                                                             
C scaffold3|siz       8915 ACAATAAATTTCATTATTCTATCACTACCCCCAAACAATTATAACAAAAC 8866

  scaffold118|s      98476 CACAGCAGTTTGCATATAATCATCACAACATGCACGACATGTATGTATCA 98525
                                i                                            
C scaffold3|siz       8865 CACAGTAGTTTGCATATAATCATCACAACATGCACGACATGTATGTATCA 8816

  scaffold118|s      98526 TTGACCCAAACATAACACCGTCGCAAACATAACATCCAGATGAAAATGGT 98575
                                                   i                    -    
C scaffold3|siz       8815 TTGACCCAAACATAACACCGTCGCGAACATAACATCCAGATGAAA-TGGT 8767

  scaffold118|s      98576 CAGTTAGCTCCACAAAGATTATGTCCTCAAAAACAACACATATGCATCCC 98625
                                                                         i   
C scaffold3|siz       8766 CAGTTAGCTCCACAAAGATTATGTCCTCAAAAACAACACATATGCACCCC 8717

  scaffold118|s      98626 ATCTTACCGTCGCCTTGAACACAGCTGTTATATATATAACAATGTCCCAT 98675
                                             v                               
C scaffold3|siz       8716 ATCTTACCGTCGCCTTGACCACAGCTGTTATATATATAACAATGTCCCAT 8667

  scaffold118|s      98676 ACATAACCATATTGTCATCAATAACTCTGTGTTATATATATAACATCGAT 98725
                                       v     v v                             
C scaffold3|siz       8666 ACATAACCATATGGTCATAACTAACTCTGTGTTATATATATAACATCGAT 8617

  scaffold118|s      98726 CCAAACATAACACCATCCAGAACAATAAATCCAGATGAAAATGCCAGTTA 98775
                                                                             
C scaffold3|siz       8616 CCAAACATAACACCATCCAGAACAATAAATCCAGATGAAAATGCCAGTTA 8567

  scaffold118|s      98776 GCTCAACAAGAACAGTTCCTCAAAAACATCACATCTGTTCATTTATCTTA 98825
                                                    v          v             
C scaffold3|siz       8566 GCTCAACAAGAACAGTTCCTCAAAACCATCACATCTCTTCATTTATCTTA 8517

  scaffold118|s      98826 CCATCACTTTGACCACTGGTGTTATATATATAACAACGCTTGCGTACGTA 98875
                             i         i                         - i  iv     
C scaffold3|siz       8516 CCGTCACTTTGATCACTGGTGTTATATATATAACAACG-TCGCAGACGTA 8468

  scaffold118|s      98876 ACCTATTTGGTCTGCCAACAAAGTGTGTTATTATTTCTCGGCCATGGTGA 98925
                                                                   -         
C scaffold3|siz       8467 ACCTATTTGGTCTGCCAACAAAGTGTGTTATTATTTCTCG-CCATGGTGA 8419

  scaffold118|s      98926 TCTCGATTATATATATAACAAAAAACAAAAACGCACCTCTTTTCATAAAA 98975
                                                   -                         
C scaffold3|siz       8418 TCTCGATTATATATATAACAAAAA-CAAAAACGCACCTCTTTTCATAAAA 8370

  scaffold118|s      98976 ACATGTCTCTTCTCATCATCTGAATCGTCCCATTCACCCCTGAGTCCTCC 99025
                                                                             
C scaffold3|siz       8369 ACATGTCTCTTCTCATCATCTGAATCGTCCCATTCACCCCTGAGTCCTCC 8320

  scaffold118|s      99026 TCTTCTTCGGCGCTTCCCATTCATCAAAATCCGAGGGTATTTCCGGCCAA 99075
                                                                             
C scaffold3|siz       8319 TCTTCTTCGGCGCTTCCCATTCATCAAAATCCGAGGGTATTTCCGGCCAA 8270

  scaffold118|s      99076 GCCACTTCGCTCCTCTTCTGTCTGTGCTTGAAATTCCC-TTCAACGCATC 99124
                                                                 -           
C scaffold3|siz       8269 GCCACTTCGCTCCTCTTCTGTCTGTGCTTGAAATTCCCCTTCAACGCATC 8220

  scaffold118|s      99125 CTCATGTAATCTCACCCAGCGTGCTGCTTCTTCCCGAATTCTTTCACAGA 99174
                                 i                                           
C scaffold3|siz       8219 CTCATGCAATCTCACCCAGCGTGCTGCTTCTTCCCGAATTCTTTCACAGA 8170

  scaffold118|s      99175 AAACAAATAACCCCGGTTTGGGTGAATCGAAAAGGTTATTGAATTCCCTA 99224
                                                          v                  
C scaffold3|siz       8169 AAACAAATAACCCCGGTTTGGGTGAATCGAACAGGTTATTGAATTCCCTA 8120

  scaffold118|s      99225 TTGTAACGCTCCATGACATTATTCGTTCTCTGATGTCTTTTATTGATCAA 99274
                                                                             
C scaffold3|siz       8119 TTGTAACGCTCCATGACATTATTCGTTCTCTGATGTCTTTTATTGATCAA 8070

  scaffold118|s      99275 AAGAAACAGCGTTAGTTCTTTGTGGTATCATACTTCCAGCTCATATCCAA 99324
                                                                  v          
C scaffold3|siz       8069 AAGAAACAGCGTTAGTTCTTTGTGGTATCATACTTCCAGATCATATCCAA 8020

  scaffold118|s      99325 AATATCGACATCATGGTCCTGGAATAAAACAAACACCTAAAGACAGTGAT 99374
                                          v                                  
C scaffold3|siz       8019 AATATCGACATCATGCTCCTGGAATAAAACAAACACCTAAAGACAGTGAT 7970

  scaffold118|s      99375 ACTTACATCTCTCGCCGCCAGTCCCCTTTTTGTCCGAATTGTAATTGAAC 99424
                                                                             
C scaffold3|siz       7969 ACTTACATCTCTCGCCGCCAGTCCCCTTTTTGTCCGAATTGTAATTGAAC 7920

  scaffold118|s      99425 ATCTCAATTAACTTTGGTTTCAACCAAGTTGGGACGAAATATTTGTTCAT 99474
                                                                             
C scaffold3|siz       7919 ATCTCAATTAACTTTGGTTTCAACCAAGTTGGGACGAAATATTTGTTCAT 7870

  scaffold118|s      99475 GAAATCTTCGAATCTCTTCTTTTCGCATCTCTTGATGCCCTTCGCCTTCT 99524
                                                                             
C scaffold3|siz       7869 GAAATCTTCGAATCTCTTCTTTTCGCATCTCTTGATGCCCTTCGCCTTCT 7820

  scaffold118|s      99525 GCACCATCTCCCTGATATAATCCACCCCTTTCCGCATATCTTCTTTCCTG 99574
                                                           v                 
C scaffold3|siz       7819 GCACCATCTCCCTGATATAATCCACCCCTTTCAGCATATCTTCTTTCCTG 7770

  scaffold118|s      99575 ATGACTGTCAAGAAGTCAAACATCGGCAATATAATCTTGATGTCATCTCT 99624
                                      -                                      
C scaffold3|siz       7769 ATGACTGTCAA-AAGTCAAACATCGGCAATATAATCTTGATGTCATCTCT 7721

  scaffold118|s      99625 CTCGAATCCCCTTTCAATCATGTTGTGTCTGATCGCCTGCTTCCAATGGA 99674
                                                                             
C scaffold3|siz       7720 CTCGAATCCCCTTTCAATCATGTTGTGTCTGATCGCCTGCTTCCAATGGA 7671

  scaffold118|s      99675 AGAAGCAACCGAGATGGTAATCACATCCAAACCATTTCTCTATCGAATTC 99724
                                                                             
C scaffold3|siz       7670 AGAAGCAACCGAGATGGTAATCACATCCAAACCATTTCTCTATCGAATTC 7621

  scaffold118|s      99725 ACCAATGCCCACTCGAAATCGTGCATCACTCCTGTCACATCAATGCCCTT 99774
                                i        i                                   
C scaffold3|siz       7620 ACCAACGCCCACTCAAAATCGTGCATCACTCCTGTCACATCAATGCCCTT 7571

  scaffold118|s      99775 TGGCCCTATGAAAAAA--CACATGAATTTTTTAAGAAAAGTGAACAAATA 99822
                                           --             -              v   
C scaffold3|siz       7570 TGGCCCTATGAAAAAAAACACATGAATTTTT-AAGAAAAGTGAACATATA 7522

  scaffold118|s      99823 ATGACTGTATGATTTTCATGTCCAAAAAAAAACCATCATGTTAGGAACTC 99872
                                i    v                 ----                  
C scaffold3|siz       7521 ATGACCGTATTATTTTCATGTCCAAAAA----CCATCATGTTAGGAACTC 7476

  scaffold118|s      99873 ACCCACGATGGATACTATGTGTGACCACAGTAGGTTGTACGCCTCTTCTG 99922
                                                                             
C scaffold3|siz       7475 ACCCACGATGGATACTATGTGTGACCACAGTAGGTTGTACGCCTCTTCTG 7426

  scaffold118|s      99923 ATTTTTTCGTCATTGGACAATAAAATATCGGTGTATGCATGGAGCTTGCA 99972
                                                                             
C scaffold3|siz       7425 ATTTTTTCGTCATTGGACAATAAAATATCGGTGTATGCATGGAGCTTGCA 7376

  scaffold118|s      99973 TGGTCCATGACTGAGAATATCACTACTTGATAGAACCCC-TTGGCGCTCA 100021
                                                                  -       i v
C scaffold3|siz       7375 TGGTCCATGACTGAGAATATCACTACTTGATAGAACCCCCTTGGCGCCCC 7326

  scaffold118|s     100022 --CAAACGTTGCATCGACATGCAAGAATAGTTTTT-ATACTTCAGTAGTT 100068
                           --                                 -              
C scaffold3|siz       7325 GTCAAACGTTGCATCGACATGCAAGAATAGTTTTTTATACTTCAGTAGTT 7276

  scaffold118|s     100069 TCATCAGAGGATGCAACGAGAAACCTAGAATTCTTTGTGGCCCATCCTCA 100118
                                                                             
C scaffold3|siz       7275 TCATCAGAGGATGCAACGAGAAACCTAGAATTCTTTGTGGCCCATCCTCA 7226

  scaffold118|s     100119 TCACTCCAAAAATGGAGAACATCAGAAAATTTTCTGTCTTAGTCCCATTT 100168
                                                             i               
C scaffold3|siz       7225 TCACTCCAAAAATGGAGAACATCAGAAAATTTTCCGTCTTAGTCCCATTT 7176

  scaffold118|s     100169 CCGTACTTCATCTCGATCGCCGGAACTTATCGTCGCCATACATATCCCTG 100218
                                                                             
C scaffold3|siz       7175 CCGTACTTCATCTCGATCGCCGGAACTTATCGTCGCCATACATATCCCTG 7126

  scaffold118|s     100219 CGAGTGTTCCTAATTAAATTGCATCCCTGCCGAAGCCAAACAGCATCAGT 100268
                                                                             
C scaffold3|siz       7125 CGAGTGTTCCTAATTAAATTGCATCCCTGCCGAAGCCAAACAGCATCAGT 7076

  scaffold118|s     100269 GTTTTATACATTACAACTTTGAAGTCACACATATCATTTGTTATATACAT 100318
                                                                             
C scaffold3|siz       7075 GTTTTATACATTACAACTTTGAAGTCACACATATCATTTGTTATATACAT 7026

  scaffold118|s     100319 AACATTGTCATAAACATACCTTTCATTTGTGATCCCC-AATAATGTCATT 100367
                                                                -            
C scaffold3|siz       7025 AACATTGTCATAAACATACCTTTCATTTGTGATCCCCCAATAATGTCATT 6976

  scaffold118|s     100368 GTAAAATGGATGAATGACAAAGTTGAGTATATATATAACAATGACACATA 100417
                                                   i              v          
C scaffold3|siz       6975 GTAAAATGGATGAATGACAAAGTTAAGTATATATATAACCATGACACATA 6926

  scaffold118|s     100418 AACATCTGTGTTATATACATAACATCGATATATAACAAACACATAAACAA 100467
                                                                             
C scaffold3|siz       6925 AACATCTGTGTTATATACATAACATCGATATATAACAAACACATAAACAA 6876

  scaffold118|s     100468 CTGTGTTGTATATGTAACATTGATGGAGAACTTACCTGGTCGAATCATTT 100517
                                  i                                          
C scaffold3|siz       6875 CTGTGTTATATATGTAACATTGATGGAGAACTTACCTGGTCGAATCATTT 6826

  scaffold118|s     100518 CAAGCGGTTT-TCCCGAAAACAAATAGTAGTAACGTTAGCGAACATACAT 100566
                                     -                                       
C scaffold3|siz       6825 CAAGCGGTTTGTCCCGAAAACAAATAGTAGTAACGTTAGCGAACATACAT 6776

  scaffold118|s     100567 TCAAACCGTAAATAATATACAATTCATCGCAATGGGGGGCAACACTTTAC 100616
                                                                 -   v       
C scaffold3|siz       6775 TCAAACCGTAAATAATATACAATTCATCGCAATGGGGG-CAAGACTTTAC 6727

  scaffold118|s     100617 CACATCCGAGCTGAGGATCCTCAGCGCACCGCCTCCTCCCGCCCCCACTG 100666
                                                                             
C scaffold3|siz       6726 CACATCCGAGCTGAGGATCCTCAGCGCACCGCCTCCTCCCGCCCCCACTG 6677

  scaffold118|s     100667 TCTCCTCACGAACCATGCTCCAAATCTTCATTGGAGCTAGCCATATCTTC 100716
                               i                                             
C scaffold3|siz       6676 TCTCTTCACGAACCATGCTCCAAATCTTCATTGGAGCTAGCCATATCTTC 6627

  scaffold118|s     100717 TCTACAGCCAACTCCGTCAAACGATTCTTGAACCTTTCTGTTAAGTCCGT 100766
                                                                             
C scaffold3|siz       6626 TCTACAGCCAACTCCGTCAAACGATTCTTGAACCTTTCTGTTAAGTCCGT 6577

  scaffold118|s     100767 CATTTCTCTCTTGTCTGGAACGTCACTGATAGATTTCCCTGTTGTTGCGG 100816
                                                                             
C scaffold3|siz       6576 CATTTCTCTCTTGTCTGGAACGTCACTGATAGATTTCCCTGTTGTTGCGG 6527

  scaffold118|s     100817 CTATTCCATTTTTACTTCTGCATACCTCGGAATGACTTCCGCTCAGAGTC 100866
                                                        -                    
C scaffold3|siz       6526 CTATTCCATTTTTACTTCTGCATACCTCG-AATGACTTCCGCTCAGAGTC 6478

  scaffold118|s     100867 CATTCTGACTCCCCTGTAGGCCCTCCCACCAATGTCAACTTTAGCTTCGC 100916
                                                                             
C scaffold3|siz       6477 CATTCTGACTCCCCTGTAGGCCCTCCCACCAATGTCAACTTTAGCTTCGC 6428

  scaffold118|s     100917 GTCGCATTTAAATGTACGATATGACTTGCACCTGTAATAACATGTCATTT 100966
                                                                             
C scaffold3|siz       6427 GTCGCATTTAAATGTACGATATGACTTGCACCTGTAATAACATGTCATTT 6378

  scaffold118|s     100967 TCCTGATGTTCGGTGTCTTCATCCTTGAGTATGGATGACTGATCTCCCCC 101016
                                                          i                  
C scaffold3|siz       6377 TCCTGATGTTCGGTGTCTTCATCCTTGAGTACGGATGACTGATCTCCCCC 6328

  scaffold118|s     101017 GTTTTTCCATAGAAGACACGC-TGGGCCACCTCTCATTAACCCAATCCTC 101065
                                                -                            
C scaffold3|siz       6327 GTTTTTCCATAGAAGACACGCGTGGGCCACCTCTCATTAACCCAATCCTC 6278

  scaffold118|s     101066 GGTAATGCTTATCTTTTAGAGTCTCCCAATTTTTCATCTTCGCTCCGCTT 101115
                                                                     i       
C scaffold3|siz       6277 GGTAATGCTTATCTTTTAGAGTCTCCCAATTTTTCATCTTCGTTCCGCTT 6228

  scaffold118|s     101116 TAGAAGTAACATTGTAAAACATAGTTAGAAGATGGAAATATTGTAATAAC 101165
                                                                             
C scaffold3|siz       6227 TAGAAGTAACATTGTAAAACATAGTTAGAAGATGGAAATATTGTAATAAC 6178

  scaffold118|s     101166 AGTGCTTTCCGTTGTGAAATATATATATTACCTCCTGTTTCCCTGATTCT 101215
                                                            i                
C scaffold3|siz       6177 AGTGCTTTCCGTTGTGAAATATATATATTACCTTCTGTTTCCCTGATTCT 6128

  scaffold118|s     101216 CCACTTTCTTCTTCTGTGTACTCCGCCTATCATATTCGCCGTGACCAGCA 101265
                                            i                  i             
C scaffold3|siz       6127 CCACTTTCTTCTTCTGTATACTCCGCCTATCATATTTGCCGTGACCAGCA 6078

  scaffold118|s     101266 AAATATTATCAGTCCAGCTGAATCATTCCAAAGAAGACAAAGAAAATGTG 101315
                                                            i                
C scaffold3|siz       6077 AAATATTATCAGTCCAGCTGAATCATTCCAAAGGAGACAAAGAAAATGTG 6028

  scaffold118|s     101316 TGAGGTAGAGATGTCTCACCAAAAACTCCGCCTCTTCCGCTCCAATTTTG 101365
                           i  v                                              
C scaffold3|siz       6027 CGATGTAGAGATGTCTCACCAAAAACTCCGCCTCTTCCGCTCCAATTTTG 5978

  scaffold118|s     101366 AGGTCCTCTGATTCTCCTTTCGTGTCACTCAAATGGTCATCACCGTCATA 101415
                                                                             
C scaffold3|siz       5977 AGGTCCTCTGATTCTCCTTTCGTGTCACTCAAATGGTCATCACCGTCATA 5928

  scaffold118|s     101416 CTCAGGGGTGTATTTGTCCCAATGTTTTATCGCATGTTCCTTGGTGTCCT 101465
                                         i                     iv  i         
C scaffold3|siz       5927 CTCAGGGGTGTATTCGTCCCAATGTTTTATCGCATGCACCCTGGTGTCCT 5878

  scaffold118|s     101466 TCAATGTATCACCGCCTAATTTTCCTCTATCATATTTCGTTGGCAAAACC 101515
                                                                i            
C scaffold3|siz       5877 TCAATGTATCACCGCCTAATTTTCCTCTATCATATTTTGTTGGCAAAACC 5828

  scaffold118|s     101516 AATGGCTCAAGTTCCTTCAATGAATCAGAGACTCCCTTTGTTTTATATAT 101565
                                                                             
C scaffold3|siz       5827 AATGGCTCAAGTTCCTTCAATGAATCAGAGACTCCCTTTGTTTTATATAT 5778

  scaffold118|s     101566 AACAATGCAATGTTTATATCAAAGGTGCTGTCAGTTCCCGGTTATGTACA 101615
                                                  v                        i 
C scaffold3|siz       5777 AACAATGCAATGTTTATATCAAACGTGCTGTCAGTTCCCGGTTATGTATA 5728

  scaffold118|s     101616 TACCGAATGTTCAAAAACAACCACGATATGTTCATATCTTACCATTCCT 101664
                                   i                                        
C scaffold3|siz       5727 TACCGAATATTCAAAAACAACCACGATATGTTCATATCTTACCATTCCT 5679

Matrix = 20p43g.matrix
Kimura (with divCpGMod) = 1.21
Transitions / transversions = 1.53 (29/19)
Gap_init rate = 0.01 (21 / 3337), avg. gap size = 1.10 (23 / 21)


29582 0.86 0.28 0.12 scaffold118|size654595 101664 104915 (549560) scaffold5|size2025720_(dbseq-nr_679)_[1273151,1286701]#LTR/Gypsy 4250 7506 (6045) m_b1162s001i85 12132

  scaffold118|s     101664 TGTTGTGTTCATAACAAAGGTATGTAATTAACACATTCTCACACATAACA 101713
                                                                             
  scaffold5|siz       4250 TGTTGTGTTCATAACAAAGGTATGTAATTAACACATTCTCACACATAACA 4299

  scaffold118|s     101714 TTAATATCTTTGATCTTACCAGAATACCCTTGCGCCTTGTCGTGTTGGTG 101763
                                                                             
  scaffold5|siz       4300 TTAATATCTTTGATCTTACCAGAATACCCTTGCGCCTTGTCGTGTTGGTG 4349

  scaffold118|s     101764 CCCTCGCAGCATGTTGTGTCTTTGTTTTTTGTAGCCTCATAGTCGGTGAC 101813
                                                                             
  scaffold5|siz       4350 CCCTCGCAGCATGTTGTGTCTTTGTTTTTTGTAGCCTCATAGTCGGTGAC 4399

  scaffold118|s     101814 TTCTTTAGTTATGTATTTGCTTGAGATAGCCTGACACATATGATATGTGT 101863
                                                                             
  scaffold5|siz       4400 TTCTTTAGTTATGTATTTGCTTGAGATAGCCTGACACATATGATATGTGT 4449

  scaffold118|s     101864 GATCTTCCGCTTCCTCTTCGATTTCTTCCTCTGAGCTGTCACTATCCAAC 101913
                                                                             
  scaffold5|siz       4450 GATCTTCCGCTTCCTCTTCGATTTCTTCCTCTGAGCTGTCACTATCCAAC 4499

  scaffold118|s     101914 TGTGTCGGTAACACCAATGGCACGATTTTACCCGTGACATTCTCATCACC 101963
                                                                             
  scaffold5|siz       4500 TGTGTCGGTAACACCAATGGCACGATTTTACCCGTGACATTCTCATCACC 4549

  scaffold118|s     101964 CATTCCTTGGACTCCCTTTGGTATCCATATCACAAAAAGCAATATTAACA 102013
                                                                             
  scaffold5|siz       4550 CATTCCTTGGACTCCCTTTGGTATCCATATCACAAAAAGCAATATTAACA 4599

  scaffold118|s     102014 TCAAGAATCTTGCGCAAAA-ACATCATTCTCTTAAGAAAACGCACCAAGC 102062
                                              -                              
  scaffold5|siz       4600 TCAAGAATCTTGCGCAAAAAACATCATTCTCTTAAGAAAACGCACCAAGC 4649

  scaffold118|s     102063 CTACGCCGACCATGTTGGTTGTGCTCCCAAATGTCTCGCCCATTCTCATC 102112
                                i             v                              
  scaffold5|siz       4650 CTACGTCGACCATGTTGGTGGTGCTCCCAAATGTCTCGCCCATTCTCATC 4699

  scaffold118|s     102113 CCACTAGCGTGCCCACCTCCTTTACGTCCCTTGTTATATATATAACATCG 102162
                                                                             
  scaffold5|siz       4700 CCACTAGCGTGCCCACCTCCTTTACGTCCCTTGTTATATATATAACATCG 4749

  scaffold118|s     102163 TTATATAACGAGATTAGTTAGATGTAGCTCACTGTCATATATGTAAGCTA 102212
                                                                             
  scaffold5|siz       4750 TTATATAACGAGATTAGTTAGATGTAGCTCACTGTCATATATGTAAGCTA 4799

  scaffold118|s     102213 CACGCATAAAATGAACTCACATCCATCTGCCCTCTCACGCTGCTACCCAT 102262
                                                                             
  scaffold5|siz       4800 CACGCATAAAATGAACTCACATCCATCTGCCCTCTCACGCTGCTACCCAT 4849

  scaffold118|s     102263 CCCACTACCATGGTTCCCTTCACAACGTTCCTTGATACATATATAACAAC 102312
                                     i           v                           
  scaffold5|siz       4850 CCCACTACCACGGTTCCCTTCAAAACGTTCCTTGATACATATATAACAAC 4899

  scaffold118|s     102313 GTTATATAACGACATGAGTTACATGTAGCTCATTTTTATATATATAAGCA 102362
                                                                             
  scaffold5|siz       4900 GTTATATAACGACATGAGTTACATGTAGCTCATTTTTATATATATAAGCA 4949

  scaffold118|s     102363 ACACAAATAAATGAACTCACATTCATGTGCCCTATTCCCGAAATTCTGTT 102412
                                                                             
  scaffold5|siz       4950 ACACAAATAAATGAACTCACATTCATGTGCCCTATTCCCGAAATTCTGTT 4999

  scaffold118|s     102413 AGTCGTAGTCCTGTAAGGGTTTCTCACCGCCGCTGGCAGCGCTACAATGC 102462
                                                                             
  scaffold5|siz       5000 AGTCGTAGTCCTGTAAGGGTTTCTCACCGCCGCTGGCAGCGCTACAATGC 5049

  scaffold118|s     102463 TCTGCTTGGGCGCTTTCTTGTATGGATTTACAACAACTCTGATGTTTCCT 102512
                                       i                                     
  scaffold5|siz       5050 TCTGCTTGGGCGTTTTCTTGTATGGATTTACAACAACTCTGATGTTTCCT 5099

  scaffold118|s     102513 GATAGGTTTTCGCCACCGTGATTCCGCTTTCTCTTGATCGATTCGCGGTC 102562
                                       i             i                       
  scaffold5|siz       5100 GATAGGTTTTCGTCACCGTGATTCCGTTTTCTCTTGATCGATTCGCGGTC 5149

  scaffold118|s     102563 CCTGTTTCCATCCCCATCAAAGCTGCAGCGTAATAATAAACCTCAGTGAT 102612
                                                                             
  scaffold5|siz       5150 CCTGTTTCCATCCCCATCAAAGCTGCAGCGTAATAATAAACCTCAGTGAT 5199

  scaffold118|s     102613 CTCTTTCTTTGCAGAAATGTACACCTTGCGAAGATAAGCAGTGGTCTTAC 102662
                                                                             
  scaffold5|siz       5200 CTCTTTCTTTGCAGAAATGTACACCTTGCGAAGATAAGCAGTGGTCTTAC 5249

  scaffold118|s     102663 CCATCACTGAAGTGGTTCCTCGGTTGCATCATGGTTGTTTC-GCTATTCG 102711
                                                                    -        
  scaffold5|siz       5250 CCATCACTGAAGTGGTTCCTCGGTTGCATCATGGTTGTTTCGGCTATTCG 5299

  scaffold118|s     102712 AGTTCAAATGAAGTGGTGAAATATGTTC-GACAGGTTGCTGTCATCAACA 102760
                                                       -                     
  scaffold5|siz       5300 AGTTCAAATGAAGTGGTGAAATATGTTCGGACAGGTTGCTGTCATCAACA 5349

  scaffold118|s     102761 TAATGATGGCATGCGCGTGGATGCTGGTATATATTTAATTCTATCGTCAT 102810
                                                                             
  scaffold5|siz       5350 TAATGATGGCATGCGCGTGGATGCTGGTATATATTTAATTCTATCGTCAT 5399

  scaffold118|s     102811 TGGGATCTGTACCGAAAAATAACGCATATATGTGTGTGGATTCTGGTATA 102860
                                                   ivi                       
  scaffold5|siz       5400 TGGGATCTGTACCGAAAAATAACGTTCATATGTGTGTGGATTCTGGTATA 5449

  scaffold118|s     102861 TATTCAACACACCCGCCAAATGACCGTTGTGGCAATGTCCCTATCGGTCC 102910
                                          i                                  
  scaffold5|siz       5450 TATTCAACACACCCGTCAAATGACCGTTGTGGCAATGTCCCTATCGGTCC 5499

  scaffold118|s     102911 ACGTGTGATCCGCCTGTTTTATATGTCAACCTAGACAATGCAGAAATA-G 102959
                                       i                                   - 
  scaffold5|siz       5500 ACGTGTGATCCGTCTGTTTTATATGTCAACCTAGACAATGCAGAAATAGG 5549

  scaffold118|s     102960 GGGATTGCGCACCTCTGTGTATATGCGCACCACGATTTGAATATAAGTTC 103009
                                    i                 i                      
  scaffold5|siz       5550 GGGATTGCGTACCTCTGTGTATATGCGTACCACGATTTGAATATAAGTTC 5599

  scaffold118|s     103010 ATATTCAGTACCTAAGATGATATGTATGTTATGATCGTGTTAACATATCA 103059
                                                                             
  scaffold5|siz       5600 ATATTCAGTACCTAAGATGATATGTATGTTATGATCGTGTTAACATATCA 5649

  scaffold118|s     103060 TGCTAAAAAACAGTACTCCTTAAATCTAGAGTTGTCATTAAACGTGGTTG 103109
                                                                             
  scaffold5|siz       5650 TGCTAAAAAACAGTACTCCTTAAATCTAGAGTTGTCATTAAACGTGGTTG 5699

  scaffold118|s     103110 TTGTTTATGCGTTGTTATGTGTGTAACAGTGGTATATACACAACACGTGT 103159
                                                                             
  scaffold5|siz       5700 TTGTTTATGCGTTGTTATGTGTGTAACAGTGGTATATACACAACACGTGT 5749

  scaffold118|s     103160 GTGTGGAAATGATCCCTCAGCCCAACACATATTTATATGCCTATATATAT 103209
                                v                   i                        
  scaffold5|siz       5750 GTGTGCAAATGATCCCTCAGCCCAATACATATTTATATGCCTATATATAT 5799

  scaffold118|s     103210 CAACGTTATATATATAACAATTATGATGAAAGGGCGTCGCCACTGCTTCA 103259
                                                                             
  scaffold5|siz       5800 CAACGTTATATATATAACAATTATGATGAAAGGGCGTCGCCACTGCTTCA 5849

  scaffold118|s     103260 ACTGCGTGCCTATATATATCAACGTTATATATATAACAATTATGATGAAA 103309
                                                                             
  scaffold5|siz       5850 ACTGCGTGCCTATATATATCAACGTTATATATATAACAATTATGATGAAA 5899

  scaffold118|s     103310 AGGGGTCGCCACTGCTGAAACTGCATGCTACTACCACAATGCGTTATAAA 103359
                                                                             
  scaffold5|siz       5900 AGGGGTCGCCACTGCTGAAACTGCATGCTACTACCACAATGCGTTATAAA 5949

  scaffold118|s     103360 TATAACATGATTTAATTTAAAACACTCGATTGT-CGACAAACAATAAACA 103408
                                                            -           v    
  scaffold5|siz       5950 TATAACATGATTTAATTTAAAACACTCGATTGTGCGACAAACAATTAACA 5999

  scaffold118|s     103409 ATTAAAACCAATACGGACGTGTCTAAACCCGTCCTTTAGTACCTCGCGGG 103458
                                                                             
  scaffold5|siz       6000 ATTAAAACCAATACGGACGTGTCTAAACCCGTCCTTTAGTACCTCGCGGG 6049

  scaffold118|s     103459 TGCTCTGCGCTTGCGTGCGCTTTTCCTAACAGGAGGAGCATTGTTCTGGT 103508
                                               -                             
  scaffold5|siz       6050 TGCTCTGCGCTTGCGTGCGC-TTTCCTAACAGGAGGAGCATTGTTCTGGT 6098

  scaffold118|s     103509 TCCCTCCCGGTTTGTTGTTTCCTTTGCTTCCCTGTCCCACCTCCTCCTCA 103558
                                                                             
  scaffold5|siz       6099 TCCCTCCCGGTTTGTTGTTTCCTTTGCTTCCCTGTCCCACCTCCTCCTCA 6148

  scaffold118|s     103559 TGGTTCTCCTCCGCTGTGTCGTCGTCCGAAGGGCCATCTTCCTTCACAAA 103608
                                                                             
  scaffold5|siz       6149 TGGTTCTCCTCCGCTGTGTCGTCGTCCGAAGGGCCATCTTCCTTCACAAA 6198

  scaffold118|s     103609 TGTCTCGCACTCCGCATCCTGGGAGTATCCTGGCGTCTCTTCCGCTGCAA 103658
                                                                             
  scaffold5|siz       6199 TGTCTCGCACTCCGCATCCTGGGAGTATCCTGGCGTCTCTTCCGCTGCAA 6248

  scaffold118|s     103659 GCTTCTCCTCCTCCTTTTGCTCCCCTCCTCTTCCCTCGCCGCTACTTCCC 103708
                                                                             
  scaffold5|siz       6249 GCTTCTCCTCCTCCTTTTGCTCCCCTCCTCTTCCCTCGCCGCTACTTCCC 6298

  scaffold118|s     103709 CAAACGTGTTGTTATTAT-CCCCATTCCGTCTTCTTCCTCCCCATCTCCC 103757
                                          i  -                               
  scaffold5|siz       6299 CAAACGTGTTGTTATCATCCCCCATTCCGTCTTCTTCCTCCCCATCTCCC 6348

  scaffold118|s     103758 TCTTTCTCTGTGCTTGCCACCGCTTCCTCATCACCATCATCCTCCGTGTC 103807
                                                                          v  
  scaffold5|siz       6349 TCTTTCTCTGTGCTTGCCACCGCTTCCTCATCACCATCATCCTCCGTCTC 6398

  scaffold118|s     103808 TGCCACTGATTC--CTCTCTCTACGCCGTCCTCGCCGTCATCGACATCGT 103855
                                       --         i          i               
  scaffold5|siz       6399 TGCCACTGATTCCTCTCTCTCTATGCCGTCCTCGTCGTCATCGACATCGT 6448

  scaffold118|s     103856 TGACCGTCGGGGCCTCCACAATATCAAGGTTGTACAGAGCATAAGTCGCA 103905
                                                                             
  scaffold5|siz       6449 TGACCGTCGGGGCCTCCACAATATCAAGGTTGTACAGAGCATAAGTCGCA 6498

  scaffold118|s     103906 CTCATGTGCGCCTTCTTGATGTGACGCTGAAGTGCGTTAAATGCGCATAC 103955
                                                                             
  scaffold5|siz       6499 CTCATGTGCGCCTTCTTGATGTGACGCTGAAGTGCGTTAAATGCGCATAC 6548

  scaffold118|s     103956 GTGTGTGCATCCGTCGGTGATGCACATCGCCTTGATTTTCATTGTCGAGG 104005
                                                                             
  scaffold5|siz       6549 GTGTGTGCATCCGTCGGTGATGCACATCGCCTTGATTTTCATTGTCGAGG 6598

  scaffold118|s     104006 AGGTCTTCCCCAGGTAAAACGCTGGTGGACAACG-AAGCTCCGACGCCGT 104054
                                                 v           -               
  scaffold5|siz       6599 AGGTCTTCCCCAGGTAAAACGCGGGTGGACAACGTAAGCTCCGACGCCGT 6648

  scaffold118|s     104055 TGCGGTCGGCCATTTTAATCACTGTCTTGTCAGAGAATTGCGGTGAATAG 104104
                                                                             
  scaffold5|siz       6649 TGCGGTCGGCCATTTTAATCACTGTCTTGTCAGAGAATTGCGGTGAATAG 6698

  scaffold118|s     104105 TTCCGCTTCAACTCAGCCCACTTGCTGTCCGAATCGGACCAGTCCTTGAT 104154
                                                       -                     
  scaffold5|siz       6699 TTCCGCTTCAACTCAGCCCACTTGCTGT-CGAATCGGACCAGTCCTTGAT 6747

  scaffold118|s     104155 GGCCTTTGCGGATGGGGCGGGATCCTTGTCACACCTGGTGCTGTGGATAG 104204
                                                                             
  scaffold5|siz       6748 GGCCTTTGCGGATGGGGCGGGATCCTTGTCACACCTGGTGCTGTGGATAG 6797

  scaffold118|s     104205 CGTAGCTTCCTGGCTTCAAGAACTGGAAGCACTTTGCGCAGACTATCCCG 104254
                                                                             
  scaffold5|siz       6798 CGTAGCTTCCTGGCTTCAAGAACTGGAAGCACTTTGCGCAGACTATCCCG 6847

  scaffold118|s     104255 CTCATGAATCTGGCGTGGAAAGTCAGCGCAAGTGTTCCGTGCTTGGAAAA 104304
                                                                             
  scaffold5|siz       6848 CTCATGAATCTGGCGTGGAAAGTCAGCGCAAGTGTTCCGTGCTTGGAAAA 6897

  scaffold118|s     104305 GCACATCATGGTGTCGCCCCTGAATTTCCCGCCGCTGTCGGCGCCGCTGC 104354
                                           i       v      i           i      
  scaffold5|siz       6898 GCACATCATGGTGTCGTCCCTGAAGTTCCCGTCGCTGTCGGCGTCGCTGC 6947

  scaffold118|s     104355 CTTCAATGTGATTAGTAACGAAGGCCCACTCGTTGGACGTGCTCCTCGTC 104404
                                                                             
  scaffold5|siz       6948 CTTCAATGTGATTAGTAACGAAGGCCCACTCGTTGGACGTGCTCCTCGTC 6997

  scaffold118|s     104405 ATGTCATCGTCCGCCGCCATGGTTGTGTTTGAAATCGGGTAGAGGGCTCG 104454
                                                                             
  scaffold5|siz       6998 ATGTCATCGTCCGCCGCCATGGTTGTGTTTGAAATCGGGTAGAGGGCTCG 7047

  scaffold118|s     104455 ACGACAATTATGTATAGAAACAAGCGTCAAACTGGATGGACAACGTGAGG 104504
                                                                             
  scaffold5|siz       7048 ACGACAATTATGTATAGAAACAAGCGTCAAACTGGATGGACAACGTGAGG 7097

  scaffold118|s     104505 GATGCGGTATGTGGAGTTAATATATAACGCGGTTATATATTAGACCGCGT 104554
                                                                             
  scaffold5|siz       7098 GATGCGGTATGTGGAGTTAATATATAACGCGGTTATATATTAGACCGCGT 7147

  scaffold118|s     104555 GTTTTTTTGGTGTGTGTGTGTTGCTTTATGCCGGCTGTGATATACAGCCA 104604
                                                                             
  scaffold5|siz       7148 GTTTTTTTGGTGTGTGTGTGTTGCTTTATGCCGGCTGTGATATACAGCCA 7197

  scaffold118|s     104605 TTAATATAAAATAATGATATATATATTCAGCCATTAATATAAAAGAATGA 104654
                                           --                                
  scaffold5|siz       7198 TTAATATAAAATAATG--ATATATATTCAGCCATTAATATAAAAGAATGA 7245

  scaffold118|s     104655 TATGAATATTTGTCGATTCATTTAAAAATTGTAAGTTTCCTAAAACTCGA 104704
                                                                             
  scaffold5|siz       7246 TATGAATATTTGTCGATTCATTTAAAAATTGTAAGTTTCCTAAAACTCGA 7295

  scaffold118|s     104705 CATACTGTAGATATACCAATTTCAATTTATATAACCCGTTTTAATGTATA 104754
                                                                             
  scaffold5|siz       7296 CATACTGTAGATATACCAATTTCAATTTATATAACCCGTTTTAATGTATA 7345

  scaffold118|s     104755 CGGACATTAATACAAAATACTGGTGCATTTTAAGACTCGAAATGTTTAAA 104804
                                                                             
  scaffold5|siz       7346 CGGACATTAATACAAAATACTGGTGCATTTTAAGACTCGAAATGTTTAAA 7395

  scaffold118|s     104805 ATCTTCTTTGTGTTCTCCAAACGTTCATAAAATATATTATATTGGCCGTT 104854
                                                                             
  scaffold5|siz       7396 ATCTTCTTTGTGTTCTCCAAACGTTCATAAAATATATTATATTGGCCGTT 7445

  scaffold118|s     104855 TTTTTGGTGACCATTTGCCGAAAGTGACCATAATCGACCATAAATATAAA 104904
                                                                             
  scaffold5|siz       7446 TTTTTGGTGACCATTTGCCGAAAGTGACCATAATCGACCATAAATATAAA 7495

  scaffold118|s     104905 ATACCACATCT 104915
                                vi    
  scaffold5|siz       7496 ATACCCTATCT 7506

Matrix = 20p43g.matrix
Kimura (with divCpGMod) = 0.84
Transitions / transversions = 2.11 (19/9)
Gap_init rate = 0.00 (12 / 3251), avg. gap size = 1.08 (13 / 12)


7855 2.83 0.00 0.23 scaffold118|size654595 104910 105797 (548678) scaffold41|size688885_(dbseq-nr_738)_[243717,250168]#LTR/Gypsy 3616 4501 (1951) m_b1162s001i86 12133

  scaffold118|s     104910 ACATCTTTCAAGCAAAAATGTCAACACTAATGGGAGCCTTAGAGTTCGTA 104959
                                                                             
  scaffold41|si       3616 ACATCTTTCAAGCAAAAATGTCAACACTAATGGGAGCCTTAGAGTTCGTA 3665

  scaffold118|s     104960 TGAGCTTACCTTGATGATTTGTTATGCATCACAAAGGCAAACCTGGAAGA 105009
                           i                                                 
  scaffold41|si       3666 CGAGCTTACCTTGATGATTTGTTATGCATCACAAAGGCAAACCTGGAAGA 3715

  scaffold118|s     105010 CCACCTTGACAAATTGAAAATGGTGCTTACCAGGCTACGCGCAGCAGGCT 105059
                                                                    vi  i    
  scaffold41|si       3716 CCACCTTGACAAATTGAAAATGGTGCTTACCAGGCTACGCGAGGCGGGCT 3765

  scaffold118|s     105060 TGCGAATCAACGCCCGAAAGTTGTCATTCTGCACCTTTGAAACAGAATAT 105109
                                                i                            
  scaffold41|si       3766 TGCGAATCAACGCCCGAAAGTCGTCATTCTGCACCTTTGAAACAGAATAT 3815

  scaffold118|s     105110 CTAGGTTATACCCTCACATGAACAGGGATTAAACCACAACAGAAAAAGGT 105159
                                             ii                  i           
  scaffold41|si       3816 CTAGGTTATACCCTCACACAAACAGGGATTAAACCACAGCAGAAAAAGGT 3865

  scaffold118|s     105160 ACAGGCGATTCTCGCGATTTCATCACCAGAAAATGTCAAAGACCTCCGTA 105209
                                                   i  ii                     
  scaffold41|si       3866 ACAGGCGATTCTCGCGATTTCATCGCCGAAAAATGTCAAAGACCTCCGTA 3915

  scaffold118|s     105210 AGTTCCTGGGCATGGTCCAGTATTATAGAGATCTTTGGGCAAGAAGAAGC 105259
                                                 i                     v v   
  scaffold41|si       3916 AGTTCCTGGGCATGGTCCAGTACTATAGAGATCTTTGGGCAAGACGCAGC 3965

  scaffold118|s     105260 AACGTGCTTGCCCCACTCACCTCACTGATAGGAGAGTGCGGTCACACCAA 105309
                             -                        i                      
  scaffold41|si       3966 AA-GTGCTTGCCCCACTCACCTCACTGGTAGGAGAGTGCGGTCACACCAA 4014

  scaffold118|s     105310 GGTCACCAGAGCCAATAAGATGAAGAAACGTCCATGGTACTGGGACACGG 105359
                                          i    i                             
  scaffold41|si       4015 GGTCACCAGAGCCAACAAGACGAAGAAACGTCCATGGTACTGGGACACGG 4064

  scaffold118|s     105360 TGCATCAAAAAGCATTCGATGACGTTAAGACTTCAATTGCCAAGGATGTA 105409
                                     -                                       
  scaffold41|si       4065 TGCATCAAAA-GCATTCGATGACGTTAAGACTTCAATTGCCAAGGATGTA 4113

  scaffold118|s     105410 GTCTTAGCCTATCCCGATTATTCAATGGAATTTGTGATATATACTGATGC 105459
                                                             v               
  scaffold41|si       4114 GTCTTAGCCTATCCCGATTATTCAATGGAATTTGAGATATATACTGATGC 4163

  scaffold118|s     105460 CTCGTCTAAACAACTTGGATCAGTTATCACCCAGGGTAATAGGCCCTTTG 105509
                                                                         i   
  scaffold41|si       4164 CTCGTCTAAACAACTTGGATCAGTTATCACCCAGGGTAATAGGCCCCTTG 4213

  scaffold118|s     105510 CGTTCTTCAGCAGGAAGCTGTCGACAACGCAACAGAAGTACAGCGTGACC 105559
                                                                             
  scaffold41|si       4214 CGTTCTTCAGCAGGAAGCTGTCGACAACGCAACAGAAGTACAGCGTGACC 4263

  scaffold118|s     105560 GAACTAGAACTACTGGCCATAGTGGAAACACTCAAGGAGTTCAAAGGCAT 105609
                                                                             
  scaffold41|si       4264 GAACTAGAACTACTGGCCATAGTGGAAACACTCAAGGAGTTCAAAGGCAT 4313

  scaffold118|s     105610 GTTGTGGGGACAAAGATTAAAAGTCTACACAGACCACAAAAATCTAATCC 105659
                                                               i             
  scaffold41|si       4314 GTTGTGGGGACAAAGATTAAAAGTCTACACAGACCATAAAAATCTAATCC 4363

  scaffold118|s     105660 AAGACGCTCTCGGATTAACCTCTGACCGTGTCTACCGATGGAGATTGCTC 105709
                                  i                                          
  scaffold41|si       4364 AAGACGCCCTCGGATTAACCTCTGACCGTGTCTACCGATGGAGATTGCTC 4413

  scaffold118|s     105710 CTTGAGGAATTTGGCACCGAAATTGTTTACATTAAAGGCATACATAACAC 105759
                             ii           v  i                               
  scaffold41|si       4414 CTCAAGGAATTTGGCCCCAAAATTGTTTACATTAAAGGCATACATAACAC 4463

  scaffold118|s     105760 TGTTGCCGACGCCATCTCTCGCTTAGACATTGGACCAA 105797
                                                                 
  scaffold41|si       4464 TGTTGCCGACGCCATCTCTCGCTTAGACATTGGACCAA 4501

Matrix = 20p43g.matrix
Kimura (with divCpGMod) = 2.25
Transitions / transversions = 4.00 (20/5)
Gap_init rate = 0.00 (2 / 887), avg. gap size = 1.00 (2 / 2)


14054 4.49 0.12 0.95 scaffold118|size654595 105798 107503 (546972) scaffold57|size959080_(dbseq-nr_623)_[193678,200055]#LTR/Gypsy 4687 6378 (0) m_b1162s001i87 12134

  scaffold118|s     105798 CGAAAGTACACATCTCCTATGTAAGGACGGAAAAATGGTCATTCCAAAAA 105847
                                                      v                -i    
  scaffold57|si       4687 CGAAAGTACACATCTCCTATGTAAGGAAGGAAAAATGGTCATTC-GAAAA 4735

  scaffold118|s     105848 ATCTTCAACACCGTGCAGTTAGTTTGTATCACCACTATCTACAGCACCCT 105897
                                                   v   i                     
  scaffold57|si       4736 ATCTTCAACACCGTGCAGTTAGTTGGTACCACCACTATCTACAGCACCCT 4785

  scaffold118|s     105898 GGACACACGAGACTCGAAGAAACCCTTCGTGCTGCAATGTACTGGAAAGG 105947
                                   v                          i              
  scaffold57|si       4786 GGACACACTAGACTCGAAGAAACCCTTCGTGCTGCGATGTACTGGAAAGG 4835

  scaffold118|s     105948 TATGCGAAATACCGTCTGTACATATGTCAAAACCTGGCATGCATGCCAAG 105997
                                           i   v           v   v             
  scaffold57|si       4836 TATGCGAAATACCGTCCGTAAATATGTCAAAAACTGTCATGCATGCCAAG 4885

  scaffold118|s     105998 TCAACAAGAGGCACAAGCATAAGTATGGGAAACTCCCTACTAAATTTGTC 106047
                                        i           i                    i i 
  scaffold57|si       4886 TCAACAAGAGGCATAAGCATAAGTACGGGAAACTCCCTACTAAATTCGCC 4935

  scaffold118|s     106048 ATCACAAACCCTTGGGATGTACTATGTGTGGACCTTATTGGCCCGTATAC 106097
                                                                             
  scaffold57|si       4936 ATCACAAACCCTTGGGATGTACTATGTGTGGACCTTATTGGCCCGTATAC 4985

  scaffold118|s     106098 AATCAAAGGTAAAGATGGGACAGTAATTTATTTCATGTGTCTGACTATGA 106147
                                                       v                     
  scaffold57|si       4986 AATCAAAGGTAAAGATGGGACAGTAATTGATTTCATGTGTCTGACTATGA 5035

  scaffold118|s     106148 TTGACCCAGCTTCTAGCTGGTTTGAAATTGCTGAACTACCGGTAATCACT 106197
                                                       v i                   
  scaffold57|si       5036 TTGACCCAGCTTCTAGCTGGTTTGAAATAGTTGAACTACCGGTAATCACT 5085

  scaffold118|s     106198 TAGGCGATTATTCCCCTGGATACAAAAGGGCGGAAGGGTAAAAGGACCCA 106247
                           v                                          i      
  scaffold57|si       5086 GAGGCGATTATTCCCCTGGATACAAAAGGGCGGAAGGGTAAAAAGACCCA 5135

  scaffold118|s     106248 TGAGGAACCTAAGTTAGCATATTTTGATAAATCATCAGCAATGATCAGCA 106297
                                                i        i                   
  scaffold57|si       5136 TGAGGAACCTAAGTTAGCATACTTTGATAAGTCATCAGCAATGATCAGCA 5185

  scaffold118|s     106298 ACTTAGTAAACAAGACCTGGTTTAGTAGGTATCCACGTTGTCAATACATA 106347
                                  i                            i             
  scaffold57|si       5186 ACTTAGTGAACAAGACCTGGTTTAGTAGGTATCCACATTGTCAATACATA 5235

  scaffold118|s     106348 ATTTATGACAGTGGAAGTGAATTCAAACTTCACTTCAAAGCCCTATGTGA 106397
                                     i      i                                
  scaffold57|si       5236 ATTTATGACAATGGAAGCGAATTCAAACTTCACTTCAAAGCCCTATGTGA 5285

  scaffold118|s     106398 CTCATATGGGATCACGAGTAAGCCTACCAGTGTCAAGAATCCACAAGTGA 106447
                                                                          i  
  scaffold57|si       5286 CTCATATGGGATCACGAGTAAGCCTACCAGTGTCAAGAATCCACAAGCGA 5335

  scaffold118|s     106448 ATGCAATTCTAGAACGAGTGCACCAGGTGATATCATCAATGCTCCAAACA 106497
                                                 i              v     - i    
  scaffold57|si       5336 ATGCAATTCTAGAACGAGTGCATCAGGTGATATCATCTATGCT-CGAACA 5384

  scaffold118|s     106498 GCTGAAATAGACATGGCCCCTTCAGTAGAGACAAGCGATATAGACAAGTT 106547
                                                                             
  scaffold57|si       5385 GCTGAAATAGACATGGCCCCTTCAGTAGAGACAAGCGATATAGACAAGTT 5434

  scaffold118|s     106548 CGTGACGAACGTCGCTCGTCGCTTGGGCCATTCGCTCAACATACCACACA 106597
                                    -------                                  
  scaffold57|si       5435 CGTGACGAA-------CGTCGCTTGGGCCATTCGCTCAACATACCACACA 5477

  scaffold118|s     106598 GTACTAAAAGCCTCCCCAGGTGCAGCCATCTTTGGACAGGACATGTTGTT 106647
                                                                i            
  scaffold57|si       5478 GTACTAAAAGCCTCCCCAGGTGCAGCCATCTTTGGACGGGACATGTTGTT 5527

  scaffold118|s     106648 CGACATTCCCTTCCTGGCCAACTGGAATAAAATTGGAGAATATAGGCAAC 106697
                                 i            i                              
  scaffold57|si       5528 CGACATCCCCTTCCTGGCCGACTGGAATAAAATTGGAGAATATAGGCAAC 5577

  scaffold118|s     106698 ACCAAACAGACCAAAACACAAAACGAGAAAATAGCTCACGTCGTGATTGG 106747
                                               i                             
  scaffold57|si       5578 ACCAAACAGACCAAAACACAGAACGAGAAAATAGCTCACGTCGTGATTGG 5627

  scaffold118|s     106748 GACTACAAAGTTGGTGATCAAGTACTTCTAAGAAAAGATGGTATACTCCG 106797
                                                        v     i              
  scaffold57|si       5628 GACTACAAAGTTGGTGATCAAGTACTTCTTAGAAAGGATGGTATACTCCG 5677

  scaffold118|s     106798 CAAAGGTGAAAGTAGATATGAAAGTGATCCTTGGACTATCACATCAGTTC 106847
                                                                             
  scaffold57|si       5678 CAAAGGTGAAAGTAGATATGAAAGTGATCCTTGGACTATCACATCAGTTC 5727

  scaffold118|s     106848 ATACAAATGGCACCATCAGGATTCAACGCGGAACCAAATCAGAAAGACTG 106897
                                                       i                     
  scaffold57|si       5728 ATACAAATGGCACCATCAGGATTCAACGTGGAACCAAATCAGAAAGACTG 5777

  scaffold118|s     106898 AATATACGAAGAGTTACACCTTTCTTTAACAACCAAACTTAAAG-CGTAT 106946
                                                  i                   i-     
  scaffold57|si       5778 AATATACGAAGAGTTACACCTTTTTTTAACAACCAAACTTAAAACCGTAT 5827

  scaffold118|s     106947 TAAGTGTCAGTTTCAAAACAACAAAAACGGACTCTCCCTCTTCAAACAAC 106996
                            v v               i                              
  scaffold57|si       5828 TTACTGTCAGTTTCAAAACGACAAAAACGGACTCTCCCTCTTCAAACAAC 5877

  scaffold118|s     106997 TCTTACTCGTTACACATGTTTAACAAACTCTTTAGTTCGTTATTGTTACT 107046
                           v                                                 
  scaffold57|si       5878 ACTTACTCGTTACACATGTTTAACAAACTCTTTAGTTCGTTATTGTTACT 5927

  scaffold118|s     107047 CTCATGAGAACCCATTTTTTCTCACCTAAAAACACTTAGGTTTTTTTGGT 107096
                                              --                   --        
  scaffold57|si       5928 CTCATGAGAACCCATTTTT--TCACCTAAAAACACTTAGG--TTTTTGGT 5973

  scaffold118|s     107097 TCCACTTTTACCTGATACTCCATTCGTGGGGGCGAGTGACATAGGCCAAG 107146
                              -i                      -                      
  scaffold57|si       5974 TCC-TTTTTACCTGATACTCCATTCGT-GGGGCGAGTGACATAGGCCAAG 6021

  scaffold118|s     107147 AATCAGCCTTTTTTGTACCCCTGGGTACAAAACCTAAAT-GGAGCATTCT 107195
                                   v           iv                 -          
  scaffold57|si       6022 AATCAGCCATTTTTGTACCCTAGGGTACAAAACCTAAATAGGAGCATTCT 6071

  scaffold118|s     107196 CAGGACTCCCCAGTAGGAGAGTCCACCTCCCAACGGCATGGACTCCCCAA 107245
                                 -   v                    ii                 
  scaffold57|si       6072 CAGGAC-CCCAAGTAGGAGAGTCCACCTCCCGGCGGCATGGACTCCCCAA 6120

  scaffold118|s     107246 CATGGAAGTTCAGAACCCCAAACAAGAGAACACATTAGAAAAGGGTATAC 107295
                                                            vi i  iv i i v  v
  scaffold57|si       6121 CATGGAAGTTCAGAACCCCAAACAAGAGAACACTCTGGAGTAAGATCTAA 6170

  scaffold118|s     107296 ATACCATTGAGAAGGGTATAGACATACCATATTGTGTAGAAACCTACACA 107345
                           ii i vv v          ii                            v
  scaffold57|si       6171 GCATCTATCAGAAGGGTATGAACATACCATATTGTGTAGAAACCTACACC 6220

  scaffold118|s     107346 ATGATCGTTTGCATCATTTGGATTGGAATGCAGCTCCACTGCCTTTCCAT 107395
                                          i                 i                
  scaffold57|si       6221 ATGATCGTTTGCATCGTTTGGATTGGAATGCAGTTCCACTGCCTTTCCAT 6270

  scaffold118|s     107396 CCTCACAATTGTATCAAATATAGCTCATAAAATCAAATCTTTGACACCTG 107445
                                    v i iv                     v    i        
  scaffold57|si       6271 CCTCACAATAGCACAAAATATAGCTCATAAAATCAATTCTTCGACACCTG 6320

  scaffold118|s     107446 TCAAAACTACCTATAATTTTCGCGTGATATTTTTTACGACGATTTTCGGC 107495
                             i                                               
  scaffold57|si       6321 TCGAAACTACCTATAATTTTCGCGTGATATTTTTTACGACGATTTTCGGC 6370

  scaffold118|s     107496 TCAGGTCA 107503
                                   
  scaffold57|si       6371 TCAGGTCA 6378

Matrix = 20p43g.matrix
Kimura (with divCpGMod) = 3.80
Transitions / transversions = 1.71 (48/28)
Gap_init rate = 0.01 (18 / 1705), avg. gap size = 1.00 (18 / 18)


191 4.17 0.00 0.00 scaffold118|size654595 107504 107703 (546772) (TCTTCT)n#Simple_repeat 1 200 (0) c_b1162s251i1 12135

  scaffold118|s     107504 TCTTCTTCTTCTTCTTCTTCTTCTTCTTCTTCTTCTTCTTCTTCTTCTTC 107553
                                                                             
  (TCTTCT)n#Sim          1 TCTTCTTCTTCTTCTTCTTCTTCTTCTTCTTCTTCTTCTTCTTCTTCTTC 50

  scaffold118|s     107554 TTCTTCTTCTTCTCCTTCTCCTTCTCCTTCTCCTTCTCCTTCTCCTTCTC 107603
                                        i     i     i     i     i     i     i
  (TCTTCT)n#Sim         51 TTCTTCTTCTTCTTCTTCTTCTTCTTCTTCTTCTTCTTCTTCTTCTTCTT 100

  scaffold118|s     107604 CTTCTCCTTCTTCTTCTTCTTCTTCTTCTTCTTCTTCTTCTTCTTCTTCT 107653
                                i                                            
  (TCTTCT)n#Sim        101 CTTCTTCTTCTTCTTCTTCTTCTTCTTCTTCTTCTTCTTCTTCTTCTTCT 150

  scaffold118|s     107654 TCTTCTTCTTCTTCTTCTTCTTCTTCTTCTTCTTCTTCTTCTTCTTCTTC 107703
                                                                             
  (TCTTCT)n#Sim        151 TCTTCTTCTTCTTCTTCTTCTTCTTCTTCTTCTTCTTCTTCTTCTTCTTC 200

Matrix = Unknown
Transitions / transversions = 1.00 (8/0)
Gap_init rate = 0.00 (0 / 199), avg. gap size = 0.0 (0 / 0)


514 27.32 8.33 4.70 scaffold118|size654595 109168 109455 (545020) genome_6_12161#DNA 57 354 (213) m_b1162s001i88 12136

  scaffold118|s     109168 GTGTGCCAAAATCACCATC---------ACAAAACTCCACCCCAACTTGA 109208
                                 vvi       i  ---------  iv v ii   v v       
  genome_6_1216         57 GTGTGCATGAATCACCGTCCTTACGGGTACGTACCCTCACACAAACTTGA 106

  scaffold118|s     109209 AGATGAACTTTATGATACCAGATTATTACCAC-AATTTTACCTCCCAAAA 109257
                             i v      i     i   i    v vii -     i  --v v    
  genome_6_1216        107 AGGTCAACTTTGTGATATCAGGTTATGAGTGCAAATTTCAC--ACGAAAA 154

  scaffold118|s     109258 ------TTATTCTCTGATGACGTTGTAGCTTGGCCAAAAACTGAGG--CA 109299
                           ------ i     iv i   vi i v    iiv    i  -   i --  
  genome_6_1216        155 CAAACTTCATTCTTGGGTGAAATCGGAGCTCACCCAAGAA-TGAAGTTCA 203

  scaffold118|s     109300 TTTGAGTGTAC--ATACATGTGTT--TTAGGACCATCAAGACATGCGCAT 109345
                              vv      --i   i  i v -- v     vi v  v   i ii  i
  genome_6_1216        204 TTTTTGTGTACGTGTACGTGCGGTCATAAGGACGGTGAACACACGTACAC 253

  scaffold118|s     109346 GAGCACAAGGTGTAATTCATACAATGTTTTATTAAGCCACATCACTGAAT 109395
                             i     iiii i vvv   v   i            ---  vi  ---
  genome_6_1216        254 GAACACAAAACATGAGAAATAAAATATTTTATTAAGCC---TCTTTG--- 297

  scaffold118|s     109396 GACATATTTCTAAAAGACTTCTCATAATAAGTACTTAATGCCTA--TATT 109443
                           --   v   v     i v-      v i     ii    v    --    
  genome_6_1216        298 --CATTTTTATAAAAAAA-TCTCATTACAAGTATCTAATTCCTACTTATT 344

  scaffold118|s     109444 TGTACTTTTCAA 109455
                           v  -- v     
  genome_6_1216        345 GGT--TATTCAA 354

Matrix = 20p43g.matrix
Kimura (with divCpGMod) = 30.82
Transitions / transversions = 1.21 (41/34)
Gap_init rate = 0.07 (21 / 287), avg. gap size = 1.81 (38 / 21)


278 17.78 0.00 0.00 scaffold118|size654595 116348 116392 (538083) rnd-1_family-201#Unknown 22 66 (819) m_b1163s001i1 12137

  scaffold118|s     116348 CATAAGACCAATACAAGCAGCCGCTGCAAGATGTTTTAGCAGTAG 116392
                             ii    v  i  v                 v    i     i 
  rnd-1_family-         22 CACGAGACAAACACCAGCAGCCGCTGCAAGATTTTTTGGCAGTGG 66

Matrix = 20p43g.matrix
Kimura (with divCpGMod) = 17.59
Transitions / transversions = 1.67 (5/3)
Gap_init rate = 0.00 (0 / 44), avg. gap size = 0.0 (0 / 0)


400 13.58 13.58 0.00 scaffold118|size654595 116359 116439 (538036) C rnd-1_family-141#Unknown (2) 146 55 m_b1163s001i3 12138

  scaffold118|s     116359 TACAAGCAGCCGCTGCAAGATGTTTTAGCAGTAGTGGAAGC---CA---- 116401
                                                v         i     i   ---  ----
C rnd-1_family-        146 TACAAGCAGCCGCTGCAAGATTTTTTAGCAGCAGTGGGAGCCTGCAAACT 97

  scaffold118|s     116402 GAAAGAAG----GTTTCCTTAAATAAAGATATTAGAAGCAGC 116439
                            i      ----     vi            vi  vi v   
C rnd-1_family-         96 GGAAGAAGTCTTGTTTCGCTAAATAAAGATAACAGTGGAAGC 55

Matrix = 20p43g.matrix
Kimura (with divCpGMod) = 15.07
Transitions / transversions = 1.20 (6/5)
Gap_init rate = 0.04 (3 / 80), avg. gap size = 3.67 (11 / 3)


1390 3.47 1.12 2.86 scaffold118|size654595 116428 116605 (537870) C rnd-1_family-17#Unknown (0) 556 382 m_b1163s001i5 12139

  scaffold118|s     116428 ATTAGAAGCAGCCGCTGCAAGAATTTTTAGCAGCAGCGAGAGCCCGCAAA 116477
                               v                 v               i           
C rnd-1_family-        556 ATTACAAGCAGCCGCTGCAAGATTTTTTAGCAGCAGCGGGAGCCCGCAAA 507

  scaffold118|s     116478 AAGGAATTCGCCTTGTTTCGTTAAAAAGAAGATATGACAGTGGCCGCCAG 116527
                                                              i              
C rnd-1_family-        506 AAGGAATTCGCCTTGTTTCGTTAAAAAGAAGATATAACAGTGGCCGCCAG 457

  scaffold118|s     116528 TTAGCGTGCGCGCTGCGCTCGCTTCGCTCGCGCC--GCGCACGGGCACGA 116575
                                        i                    --              
C rnd-1_family-        456 TTAGCGTGCGCGCCGCGCTCGCTTCGCTCGCGCCGCGCGCACGGGCACGA 407

  scaffold118|s     116576 CTTTTTTAGTGTTAAAGCGAGCTTCGCTCG 116605
                                      i ---  --          
C rnd-1_family-        406 CTTTTTTAGTGCT---GC--GCTTCGCTCG 382

Matrix = 20p43g.matrix
Kimura (with divCpGMod) = 3.01
Transitions / transversions = 2.00 (4/2)
Gap_init rate = 0.03 (6 / 177), avg. gap size = 1.17 (7 / 6)

290 7.52 6.58 12.50 scaffold118|size654595 116542 116617 (537858) C rnd-1_family-17#Unknown (158) 398 327 m_b1163s001i6 12139

  scaffold118|s     116542 GCGCT-CGCTTCGCTCG--CGCCGCGC--ACGGGCACGACTTTTTTAGTG 116586
                            i   -           --        --                     
C rnd-1_family-        398 GTGCTGCGCTTCGCTCGAGCGCCGCGCGCACGGGCACGACTTTTTTAGTG 349

  scaffold118|s     116587 TTAAAGCGAGCTTCGCTCGTACAATCGAGGT 116617
                           i ----- v  ----    i    ?  v   
C rnd-1_family-        348 CT-----GTGC----CTCGCACAANCGCGGT 327

Matrix = 20p43g.matrix
Kimura (with divCpGMod) = 8.02
Transitions / transversions = 1.50 (3/2)
Gap_init rate = 0.16 (12 / 75), avg. gap size = 1.17 (14 / 12)

1073 1.54 3.85 0.00 scaffold118|size654595 116556 116685 (537790) C rnd-1_family-67#Unknown (0) 543 409 m_b1163s001i7 12139

  scaffold118|s     116556 CGCGCCGCGC--ACGGGCACGACTTTTTTAGTGTTAAAGCGAGCTTCGCT 116603
                                     --                                      
C rnd-1_family-        543 CGCGCCGCGCGCACGGGCACGACTTTTTTAGTGTTAAAGCGAGCTTCGCT 494

  scaffold118|s     116604 CGTACAATCGAGGTTTTGGATCAAGATGTAAGTAAGGCACTTCCG-TAAA 116652
                                     ?        v                         -    
C rnd-1_family-        493 CGTACAATCGNGGTTTTGGTTCAAGATGTAAGTAAGGCACTTCCGTTAAA 444

  scaffold118|s     116653 CATAAAAA--TTTTGGTGATGCGTTTAGCATCATG 116685
                                   --                   i     
C rnd-1_family-        443 CATAAAAACTTTTTGGTGATGCGTTTAGCGTCATG 409

Matrix = 20p43g.matrix
Kimura (with divCpGMod) = 0.86
Transitions / transversions = 1.00 (1/1)
Gap_init rate = 0.02 (3 / 129), avg. gap size = 1.67 (5 / 3)


376 18.05 11.46 1.90 scaffold118|size654595 116359 116454 (538021) rnd-1_family-88#Unknown 3 107 (884) m_b1163s001i2 12140

  scaffold118|s     116359 TACAAGCAGCCGCTGCAAGATGTTTTAGCAGTAGTGGAAGC---CA---- 116401
                                                v         i   iii   ---  ----
  rnd-1_family-          3 TACAAGCAGCCGCTGCAAGATTTTTTAGCAGCAGTAAGAGCCTGCAAACT 52

  scaffold118|s     116402 GAAAGAAG----GTTTCCTTAAATAAAGATATTAGAAGCAGCCGCTGCAA 116447
                            i      ----     vi            vi  vi v    i-- iv 
  rnd-1_family-         53 GGAAGAAGTCTTGTTTCGCTAAATAAAGATAACAGTGGAAGCCA--GTTA 100

  scaffold118|s     116448 GAATTTT 116454
                              i   
  rnd-1_family-        101 GAACTTT 107

Matrix = 20p43g.matrix
Kimura (with divCpGMod) = 21.10
Transitions / transversions = 1.83 (11/6)
Gap_init rate = 0.05 (5 / 95), avg. gap size = 2.60 (13 / 5)

402 8.57 15.71 0.00 scaffold118|size654595 116359 116428 (538047) rnd-1_family-143#Unknown 3 83 (1) m_b1163s001i4 12140

  scaffold118|s     116359 TACAAGCAGCCGCTGCAAGATGTTTTAGCAGTAGTGGAAGC---CA---- 116401
                                                v         i     i   ---  ----
  rnd-1_family-          3 TACAAGCAGCCGCTGCAAGATTTTTTAGCAGCAGTGGGAGCCTGCAAACT 52

  scaffold118|s     116402 GAAAGAAG----GTTTCCTTAAATAAAGATA 116428
                            i      ----     vi            
  rnd-1_family-         53 GGAAGAAGTCTTGTTTCGCTAAATAAAGATA 83

Matrix = 20p43g.matrix
Kimura (with divCpGMod) = 9.18
Transitions / transversions = 2.00 (4/2)
Gap_init rate = 0.04 (3 / 69), avg. gap size = 3.67 (11 / 3)


3082 4.85 0.00 0.81 scaffold118|size654595 116680 117053 (537422) C rnd-1_family-386#Unknown (1) 371 1 m_b1163s001i8 12141

  scaffold118|s     116680 ATCATGCACGTATTTAATATTTTTACAACAAACCTTGCAACACGGTCATG 116729
                            ?                                                
C rnd-1_family-        371 ANCATGCACGTATTTAATATTTTTACAACAAACCTTGCAACACGGTCATG 322

  scaffold118|s     116730 TGAAAAGTGACAATAATAATATTATGAGAACCCGATGTGTCATAAATTCA 116779
                                             ---                             
C rnd-1_family-        321 TGAAAAGTGACAATAATA---TTATGAGAACCCGATGTGTCATAAATTCA 275

  scaffold118|s     116780 CGTGATCGTGTTAATTTAGCGTAAGCTTCTGTAAGCATGAAGATGTTCGC 116829
                                                     v             v      v v
C rnd-1_family-        274 CGTGATCGTGTTAATTTAGCGTAAGCATCTGTAAGCATGATGATGTTAGA 225

  scaffold118|s     116830 TAGTCACGATGCTATTATTTTATGTGGTGGAAACTACATAGTTTACTTCA 116879
                             i          i                                    
C rnd-1_family-        224 TAATCACGATGCTGTTATTTTATGTGGTGGAAACTACATAGTTTACTTCA 175

  scaffold118|s     116880 TTGCGTGAAATCAAGCTAGAGGTAGCCCACAACCCCCCCGGCACCCATGG 116929
                                                                i            
C rnd-1_family-        174 TTGCGTGAAATCAAGCTAGAGGTAGCCCACAACCCCCTCGGCACCCATGG 125

  scaffold118|s     116930 CAATACAGTTTCGACGATGGCTCTGGCGGCGATGTAGGCTTGGATAGAAC 116979
                               ? i                i i      i     iii         
C rnd-1_family-        124 CAATNCGGTTTCGACGATGGCTCCGACGGCGACGTAGGTCCGGATAGAAC 75

  scaffold118|s     116980 TCCCAAGGGAGTACGGTCCCCCCTCGCTCGTCCAACCATCAAGCCGTTGT 117029
                               ??         v      v         v i               
C rnd-1_family-         74 TCCCNNGGGAGTACGTTCCCCCGTCGCTCGTCGAGCCATCAAGCCGTTGT 25

  scaffold118|s     117030 TGCAGCTGCCATCAAGGGAGCTGC 117053
                                                   
C rnd-1_family-         24 TGCAGCTGCCATCAAGGGAGCTGC 1

Matrix = 20p43g.matrix
Kimura (with divCpGMod) = 4.03
Transitions / transversions = 1.57 (11/7)
Gap_init rate = 0.01 (3 / 373), avg. gap size = 1.00 (3 / 3)


18 6.26 5.88 0.00 scaffold118|size654595 117054 117087 (537388) (GTCGCT)n#Simple_repeat 1 36 (0) m_b1163s252i0 12142

  scaffold118|s     117054 GTCGCTGTCGCTGTTGCCG-C-CTGTCGCTGTCGCT 117087
                                         i  i - -              
  (GTCGCT)n#Sim          1 GTCGCTGTCGCTGTCGCTGTCGCTGTCGCTGTCGCT 36

Matrix = Unknown
Transitions / transversions = 1.00 (2/0)
Gap_init rate = 0.06 (2 / 33), avg. gap size = 1.00 (2 / 2)


884 8.00 0.00 0.80 scaffold118|size654595 117118 117243 (537232) C rnd-1_family-1111#LTR/Copia (0) 125 1 m_b1163s001i9 12143

  scaffold118|s     117118 CTGCCATCACTGCTGCTGTCACCCGTTGCAACCGCTAGTGCTGCCGCCGT 117167
                                   i                          ii?          i 
C rnd-1_family-        125 CTGCCATCGCTGCTGCTGTCACCCGTTGCAACCGCCGNTGCTGCCGCCAT 76

  scaffold118|s     117168 TGGCAAGGCAGCAGCTGTCACTGCCGTTGCTGCCACCGCCCGTTGCTGCC 117217
                           i -            i                  i               
C rnd-1_family-         75 CG-CAAGGCAGCAGCCGTCACTGCCGTTGCTGCCGCCGCCCGTTGCTGCC 27

  scaffold118|s     117218 ATTGCCTCTGCCGCCATCTCTGCTGT 117243
                             i   v                i  
C rnd-1_family-         26 ATCGCCGCTGCCGCCATCTCTGCCGT 1

Matrix = 20p43g.matrix
Kimura (with divCpGMod) = 2.97
Transitions / transversions = 9.00 (9/1)
Gap_init rate = 0.01 (1 / 125), avg. gap size = 1.00 (1 / 1)

232 29.57 0.00 9.48 scaffold118|size654595 117182 117308 (537167) C rnd-1_family-1111#LTR/Copia (0) 125 10 m_b1163s001i10 12143

  scaffold118|s     117182 CTGTCACTGCCGTTGCTGCCACCGCCCGTTGCTGCCATTGCCTCTGCCGC 117231
                              i  ii  i i     i    ---      vi  iii ?iv       
C rnd-1_family-        125 CTGCCATCGCTGCTGCTGTCACC---CGTTGCAACCGCCGNTGCTGCCGC 79

  scaffold118|s     117232 CATCTCTGCTGTTGTTGCTGTTGCCATTGCCATTGTAGCTGTCGCCCATC 117281
                               ---  -ivv iv  v ii i  i    i   iv  i i     i i
C rnd-1_family-         78 CATC---GC-AAGGCAGCAGCCGTCACTGCCGTTGCTGCCGCCGCCCGTT 33

  scaffold118|s     117282 GCTATTGTCGCCCATTGCTGCCGCCAT 117308
                              iiii     ----           
C rnd-1_family-         32 GCTGCCATCGCC----GCTGCCGCCAT 10

Matrix = 20p43g.matrix
Kimura (with divCpGMod) = 30.56
Transitions / transversions = 3.86 (27/7)
Gap_init rate = 0.09 (11 / 126), avg. gap size = 1.00 (11 / 11)


6761 3.28 0.38 0.13 scaffold118|size654595 117275 118067 (536408) rnd-1_family-968#LTR/Gypsy 1 795 (0) m_b1163s001i11 12144

  scaffold118|s     117275 GCCCATCGCTATTGTCGCCCATTGCTGCCGCCATTGTGTTTTCTGATCCT 117324
                                      ii                       i         i   
  rnd-1_family-          1 GCCCATCGCTACCGTCGCCCATTGCTGCCGCCATTGCGTTTTCTGACCCT 50

  scaffold118|s     117325 GTTGCGGTTCATGTCACCTTTGCCGTTGACACCTTTGCTGCCACTGTTGC 117374
                             i   -  ?                                        
  rnd-1_family-         51 GTCGCG-TTNATGTCACCTTTGCCGTTGACACCTTTGCTGCCACTGTTGC 99

  scaffold118|s     117375 CGTGGATGTCACCTTCACCATCGTAGTCACATTTGCTGTCGCTGAGGATG 117424
                                           i                         i    v  
  rnd-1_family-        100 CGTGGATGTCACCTTCGCCATCGTAGTCACATTTGCTGTCGCCGAGGCTG 149

  scaffold118|s     117425 CAATGATCCCCCCTTAATCATCATAAGAAACACAACAATCAACCTTTACA 117474
                               v                                             
  rnd-1_family-        150 CAATTATCCCCCCTTAATCATCATAAGAAACACAACAATCAACCTTTACA 199

  scaffold118|s     117475 TCTATGTGTTGCTTTAAATCATAAACTAGACTAAGAAAGTGATGTTATTG 117524
                                                                   i         
  rnd-1_family-        200 TCTATGTGTTGCTTTAAATCATAAACTAGACTAAGAAAGTAATGTTATTG 249

  scaffold118|s     117525 AGTTTGTACAAGTTGATTTATTTGTTTAATTCAATTTAGTAAACGTTCAT 117574
                                                       v     i     ?         
  rnd-1_family-        250 AGTTTGTACAAGTTGATTTATTTGTTTATTTCAACTTAGTNAACGTTCAT 299

  scaffold118|s     117575 TAATTGAATGATTAAATTAGTAATTAAATT-AGTAATTAATGGAGCTATG 117623
                              i  ? ?i     i              -               i   
  rnd-1_family-        300 TAACTGNANAATTAAGTTAGTAATTAAATTGAGTAATTAATGGAGCCATG 349

  scaffold118|s     117624 CTCAGGTGGCATTGGGTTTGGCAGCTGTTGGTTTTGCCAGCTGATGAGTT 117673
                                                                             
  rnd-1_family-        350 CTCAGGTGGCATTGGGTTTGGCAGCTGTTGGTTTTGCCAGCTGATGAGTT 399

  scaffold118|s     117674 AAATGGCTTCTTAAGTGGTAATGATAATGTTGTGTTCTTC-GCCACATGG 117722
                           v                                    vv -         
  rnd-1_family-        400 TAATGGCTTCTTAAGTGGTAATGATAATGTTGTGTTCAGCGGCCACATGG 449

  scaffold118|s     117723 CCGTGGCCATGGTTGTTGCACATTTGTGGCGCCTGTTACCTAATGTAGAG 117772
                                                                             
  rnd-1_family-        450 CCGTGGCCATGGTTGTTGCACATTTGTGGCGCCTGTTACCTAATGTAGAG 499

  scaffold118|s     117773 ACAACGCACAACAATTATTTTATCAAGTAGTGTTGTAGCAGTGACCACAT 117822
                                                              i              
  rnd-1_family-        500 ACAACGCACAACAATTATTTTATCAAGTAGTGTTGCAGCAGTGACCACAT 549

  scaffold118|s     117823 TGTGAATTTGGGCTGGAAGTCATGGTGTA-TTTTTATGTGAATGAACGGT 117871
                           i               i            -                    
  rnd-1_family-        550 CGTGAATTTGGGCTGGGAGTCATGGTGTATTTTTTATGTGAATGAACGGT 599

  scaffold118|s     117872 TGCAATTGTTGCAAAAAATGAATATTTTGAGCAACAATCAGTGCAACATC 117921
                                                                             
  rnd-1_family-        600 TGCAATTGTTGCAAAAAATGAATATTTTGAGCAACAATCAGTGCAACATC 649

  scaffold118|s     117922 AGTTGCAAATGACCGAATAAGTATCTTGAAAAATAGGGAGCATATTGTGG 117971
                                                      ?                      
  rnd-1_family-        650 AGTTGCAAATGACCGAATAAGTATCTTNAAAAATAGGGAGCATATTGTGG 699

  scaffold118|s     117972 TTTTTATCATAGTATTAGTAGGGGTAAATTCACTCCGTGATCACAGTACT 118021
                                            i               v          i     
  rnd-1_family-        700 TTTTTATCATAGTATTAATAGGGGTAAATTCACACCGTGATCACGGTACT 749

  scaffold118|s     118022 AATTCCTGCCTATTTTGCACAGATTGTTGCAAAAACAGAATAACAT 118067
                                  i                                      
  rnd-1_family-        750 AATTCCTACCTATTTTGCACAGATTGTTGCAAAAACAGAATAACAT 795

Matrix = 20p43g.matrix
Kimura (with divCpGMod) = 2.55
Transitions / transversions = 2.71 (19/7)
Gap_init rate = 0.01 (4 / 792), avg. gap size = 1.00 (4 / 4)


3150 4.30 0.00 0.81 scaffold118|size654595 118062 118436 (536039) C rnd-1_family-386#Unknown (0) 372 1 m_b1163s001i12 12145

  scaffold118|s     118062 TAACATGCACGTATTTAATATTTTTACAACAAACCTTGCAACACGGTCAT 118111
                             ?                                               
C rnd-1_family-        372 TANCATGCACGTATTTAATATTTTTACAACAAACCTTGCAACACGGTCAT 323

  scaffold118|s     118112 GTGAAAAGTGACAATAATAATATTATGAGAACCCGATGTGTCATAAATTC 118161
                                              ---                            
C rnd-1_family-        322 GTGAAAAGTGACAATAATA---TTATGAGAACCCGATGTGTCATAAATTC 276

  scaffold118|s     118162 ACGTGATCGTGTTAATTTAGCGTAAGCTTCTGTAAGCATGATGATGTTAG 118211
                                                      v                      
C rnd-1_family-        275 ACGTGATCGTGTTAATTTAGCGTAAGCATCTGTAAGCATGATGATGTTAG 226

  scaffold118|s     118212 ATAGTCACGATGCTGTTATTTTACGTGGTGGAAACTACATAGTTTACTTC 118261
                              i                   i                          
C rnd-1_family-        225 ATAATCACGATGCTGTTATTTTATGTGGTGGAAACTACATAGTTTACTTC 176

  scaffold118|s     118262 ATTGCGTGAAATCAAGCTAGAGGTAGCCCACAACCCCCCTGGCACCCATG 118311
                                                                 ii          
C rnd-1_family-        175 ATTGCGTGAAATCAAGCTAGAGGTAGCCCACAACCCCCTCGGCACCCATG 126

  scaffold118|s     118312 GCAATACAGTTTCGACGATGGCTCTGGCGGCGATGTAGGCTTGGATAGAA 118361
                                ? i                i i      i     iii        
C rnd-1_family-        125 GCAATNCGGTTTCGACGATGGCTCCGACGGCGACGTAGGTCCGGATAGAA 76

  scaffold118|s     118362 CTCCCAAGGGAGTACGGTCCCCCCTCGCTCGTCCAACCATCAAGCCGTTG 118411
                                ??         v      v         v i              
C rnd-1_family-         75 CTCCCNNGGGAGTACGTTCCCCCGTCGCTCGTCGAGCCATCAAGCCGTTG 26

  scaffold118|s     118412 TTGCAGCTGCCATCAAGGGAGCTGC 118436
                                                    
C rnd-1_family-         25 TTGCAGCTGCCATCAAGGGAGCTGC 1

Matrix = 20p43g.matrix
Kimura (with divCpGMod) = 3.20
Transitions / transversions = 3.00 (12/4)
Gap_init rate = 0.01 (3 / 374), avg. gap size = 1.00 (3 / 3)


18 6.26 5.88 0.00 scaffold118|size654595 118437 118470 (536005) (GTCGCT)n#Simple_repeat 1 36 (0) m_b1163s252i1 12146

  scaffold118|s     118437 GTCGCTGTCGCTGTTGCCG-C-CTGTCGCTGTCGCT 118470
                                         i  i - -              
  (GTCGCT)n#Sim          1 GTCGCTGTCGCTGTCGCTGTCGCTGTCGCTGTCGCT 36

Matrix = Unknown
Transitions / transversions = 1.00 (2/0)
Gap_init rate = 0.06 (2 / 33), avg. gap size = 1.00 (2 / 2)


876 8.80 0.00 0.80 scaffold118|size654595 118501 118626 (535849) C rnd-1_family-1111#LTR/Copia (0) 125 1 m_b1163s001i13 12147

  scaffold118|s     118501 CTGCCATCACTGCTGCTGTCACCCGTTGCAACCGCTAGTGCTGCCGCCGT 118550
                                   i                          ii?          i 
C rnd-1_family-        125 CTGCCATCGCTGCTGCTGTCACCCGTTGCAACCGCCGNTGCTGCCGCCAT 76

  scaffold118|s     118551 TGGCAAGGCAGCAGCTGTCACTGCCGTTGCTGCCACTGCCCGTTGCTGCC 118600
                           i -            i                  i i             
C rnd-1_family-         75 CG-CAAGGCAGCAGCCGTCACTGCCGTTGCTGCCGCCGCCCGTTGCTGCC 27

  scaffold118|s     118601 ATTGCCTCTGCCGCCATCTCTGCTGT 118626
                             i   v                i  
C rnd-1_family-         26 ATCGCCGCTGCCGCCATCTCTGCCGT 1

Matrix = 20p43g.matrix
Kimura (with divCpGMod) = 3.06
Transitions / transversions = 10.00 (10/1)
Gap_init rate = 0.01 (1 / 125), avg. gap size = 1.00 (1 / 1)

230 28.41 2.48 6.90 scaffold118|size654595 118571 118691 (535784) C rnd-1_family-1111#LTR/Copia (0) 125 10 m_b1163s001i14 12147

  scaffold118|s     118571 CTGCCGTTGCTGCCACTG---CCCGTTGCTGCCATTGCCTCTGCCGCCAT 118617
                                i i     ii   ---        vi  iii ?iv          
C rnd-1_family-        125 CTGCCATCGCTGCTGCTGTCACCCGTTGCAACCGCCGNTGCTGCCGCCAT 76

  scaffold118|s     118618 CTCTGCTGTTGTTGCTGTTGCCATTGCCATTGTAGCTGTCGCCCATCGCT 118667
                            ---  -ivv iv  v ii i  i    i   iv  i i     i i   
C rnd-1_family-         75 C---GC-AAGGCAGCAGCCGTCACTGCCGTTGCTGCCGCCGCCCGTTGCT 30

  scaffold118|s     118668 ATTGTCGCCCATTGCTGCCGCCAT 118691
                           iiii     ----           
C rnd-1_family-         29 GCCATCGCC----GCTGCCGCCAT 10

Matrix = 20p43g.matrix
Kimura (with divCpGMod) = 28.58
Transitions / transversions = 3.57 (25/7)
Gap_init rate = 0.07 (9 / 120), avg. gap size = 1.22 (11 / 9)


6761 3.28 0.38 0.13 scaffold118|size654595 118658 119450 (535025) rnd-1_family-968#LTR/Gypsy 1 795 (0) m_b1163s001i15 12148

  scaffold118|s     118658 GCCCATCGCTATTGTCGCCCATTGCTGCCGCCATTGTGTTTTCTGATCCT 118707
                                      ii                       i         i   
  rnd-1_family-          1 GCCCATCGCTACCGTCGCCCATTGCTGCCGCCATTGCGTTTTCTGACCCT 50

  scaffold118|s     118708 GTTGCGGTTCATGTCACCTTTGCCGTTGACACCTTTGCTGCCACTGTTGC 118757
                             i   -  ?                                        
  rnd-1_family-         51 GTCGCG-TTNATGTCACCTTTGCCGTTGACACCTTTGCTGCCACTGTTGC 99

  scaffold118|s     118758 CGTGGATGTCACCTTCACCATCGTAGTCACATTTGCTGTCGCTGAGGATG 118807
                                           i                         i    v  
  rnd-1_family-        100 CGTGGATGTCACCTTCGCCATCGTAGTCACATTTGCTGTCGCCGAGGCTG 149

  scaffold118|s     118808 CAATGATCCCCCCTTAATCATCATAAGAAACACAACAATCAACCTTTACA 118857
                               v                                             
  rnd-1_family-        150 CAATTATCCCCCCTTAATCATCATAAGAAACACAACAATCAACCTTTACA 199

  scaffold118|s     118858 TCTATGTGTTGCTTTAAATCATAAACTAGACTAAGAAAGTGATGTTATTG 118907
                                                                   i         
  rnd-1_family-        200 TCTATGTGTTGCTTTAAATCATAAACTAGACTAAGAAAGTAATGTTATTG 249

  scaffold118|s     118908 AGTTTGTACAAGTTGATTTATTTGTTTAATTCAATTTAGTAAACGTTCAT 118957
                                                       v     i     ?         
  rnd-1_family-        250 AGTTTGTACAAGTTGATTTATTTGTTTATTTCAACTTAGTNAACGTTCAT 299

  scaffold118|s     118958 TAATTGAATGATTAAATTAGTAATTAAATT-AGTAATTAATGGAGCTATG 119006
                              i  ? ?i     i              -               i   
  rnd-1_family-        300 TAACTGNANAATTAAGTTAGTAATTAAATTGAGTAATTAATGGAGCCATG 349

  scaffold118|s     119007 CTCAGGTGGCATTGGGTTTGGCAGCTGTTGGTTTTGCCAGCTGATGAGTT 119056
                                                                             
  rnd-1_family-        350 CTCAGGTGGCATTGGGTTTGGCAGCTGTTGGTTTTGCCAGCTGATGAGTT 399

  scaffold118|s     119057 AAATGGCTTCTTAAGTGGTAATGATAATGTTGTGTTCTTC-GCCACATGG 119105
                           v                                    vv -         
  rnd-1_family-        400 TAATGGCTTCTTAAGTGGTAATGATAATGTTGTGTTCAGCGGCCACATGG 449

  scaffold118|s     119106 CCGTGGCCATGGTTGTTGCACATTTGTGGCGCCTGTTACCTAATGTAGAG 119155
                                                                             
  rnd-1_family-        450 CCGTGGCCATGGTTGTTGCACATTTGTGGCGCCTGTTACCTAATGTAGAG 499

  scaffold118|s     119156 ACAACGCACAACAATTATTTTATCAAGTAGTGTTGTAGCAGTGACCACAT 119205
                                                              i              
  rnd-1_family-        500 ACAACGCACAACAATTATTTTATCAAGTAGTGTTGCAGCAGTGACCACAT 549

  scaffold118|s     119206 TGTGAATTTGGGCTGGAAGTCATGGTGTA-TTTTTATGTGAATGAACGGT 119254
                           i               i            -                    
  rnd-1_family-        550 CGTGAATTTGGGCTGGGAGTCATGGTGTATTTTTTATGTGAATGAACGGT 599

  scaffold118|s     119255 TGCAATTGTTGCAAAAAATGAATATTTTGAGCAACAATCAGTGCAACATC 119304
                                                                             
  rnd-1_family-        600 TGCAATTGTTGCAAAAAATGAATATTTTGAGCAACAATCAGTGCAACATC 649

  scaffold118|s     119305 AGTTGCAAATGACCGAATAAGTATCTTGAAAAATAGGGAGCATATTGTGG 119354
                                                      ?                      
  rnd-1_family-        650 AGTTGCAAATGACCGAATAAGTATCTTNAAAAATAGGGAGCATATTGTGG 699

  scaffold118|s     119355 TTTTTATCATAGTATTAGTAGGGGTAAATTCACTCCGTGATCACAGTACT 119404
                                            i               v          i     
  rnd-1_family-        700 TTTTTATCATAGTATTAATAGGGGTAAATTCACACCGTGATCACGGTACT 749

  scaffold118|s     119405 AATTCCTGCCTATTTTGCACAGATTGTTGCAAAAACAGAATAACAT 119450
                                  i                                      
  rnd-1_family-        750 AATTCCTACCTATTTTGCACAGATTGTTGCAAAAACAGAATAACAT 795

Matrix = 20p43g.matrix
Kimura (with divCpGMod) = 2.55
Transitions / transversions = 2.71 (19/7)
Gap_init rate = 0.01 (4 / 792), avg. gap size = 1.00 (4 / 4)


3181 3.76 0.00 0.81 scaffold118|size654595 119445 119819 (534656) C rnd-1_family-386#Unknown (0) 372 1 m_b1163s001i16 12149

  scaffold118|s     119445 TAACATGCACGTATTTAATATTTTTACAACAAACCTTGCAACACGGTCAT 119494
                             ?                                               
C rnd-1_family-        372 TANCATGCACGTATTTAATATTTTTACAACAAACCTTGCAACACGGTCAT 323

  scaffold118|s     119495 GTGAAAAGTGACAATAATAATATTATGAGAACCCGATGTGTCATAAATTC 119544
                                              ---                            
C rnd-1_family-        322 GTGAAAAGTGACAATAATA---TTATGAGAACCCGATGTGTCATAAATTC 276

  scaffold118|s     119545 ACGTGATCGTGTTAATTTAGCGTAAGCTTCTGTAAGCATGATGATGTTAG 119594
                                                      v                      
C rnd-1_family-        275 ACGTGATCGTGTTAATTTAGCGTAAGCATCTGTAAGCATGATGATGTTAG 226

  scaffold118|s     119595 ATAGTCACGATGCTGTTATTTTACGTGGTGGAAACTACATAGTTTACTTC 119644
                              i                   i                          
C rnd-1_family-        225 ATAATCACGATGCTGTTATTTTATGTGGTGGAAACTACATAGTTTACTTC 176

  scaffold118|s     119645 ATTGCGTGAAATCAAGCTAGAGGTAGCCCACAACCCCCTCGGCACCCATG 119694
                                                                             
C rnd-1_family-        175 ATTGCGTGAAATCAAGCTAGAGGTAGCCCACAACCCCCTCGGCACCCATG 126

  scaffold118|s     119695 GCAATACAGTTTCGACGATGGCTCTGGCGGCGATGTAGGCTTGGATAGAA 119744
                                ? i                i i      i     iii        
C rnd-1_family-        125 GCAATNCGGTTTCGACGATGGCTCCGACGGCGACGTAGGTCCGGATAGAA 76

  scaffold118|s     119745 CTCCCAAGGGAGTACGGTCCCCCCTCGCTCGTCCAACCATCAAGCCGTTG 119794
                                ??         v      v         v i              
C rnd-1_family-         75 CTCCCNNGGGAGTACGTTCCCCCGTCGCTCGTCGAGCCATCAAGCCGTTG 26

  scaffold118|s     119795 TTGCAGCTGCCATCAAGGGAGCTGC 119819
                                                    
C rnd-1_family-         25 TTGCAGCTGCCATCAAGGGAGCTGC 1

Matrix = 20p43g.matrix
Kimura (with divCpGMod) = 2.89
Transitions / transversions = 2.50 (10/4)
Gap_init rate = 0.01 (3 / 374), avg. gap size = 1.00 (3 / 3)


18 6.26 5.88 0.00 scaffold118|size654595 119820 119853 (534622) (GTCGCT)n#Simple_repeat 1 36 (0) m_b1163s252i2 12150

  scaffold118|s     119820 GTCGCTGTCGCTGTTGCCG-C-CTGTCGCTGTCGCT 119853
                                         i  i - -              
  (GTCGCT)n#Sim          1 GTCGCTGTCGCTGTCGCTGTCGCTGTCGCTGTCGCT 36

Matrix = Unknown
Transitions / transversions = 1.00 (2/0)
Gap_init rate = 0.06 (2 / 33), avg. gap size = 1.00 (2 / 2)


884 8.00 0.00 0.80 scaffold118|size654595 119884 120009 (534466) C rnd-1_family-1111#LTR/Copia (0) 125 1 m_b1163s001i17 12151

  scaffold118|s     119884 CTGCCATCACTGCTGCTGTCACCCGTTGCAACCGCTAGTGCTGCCGCCGT 119933
                                   i                          ii?          i 
C rnd-1_family-        125 CTGCCATCGCTGCTGCTGTCACCCGTTGCAACCGCCGNTGCTGCCGCCAT 76

  scaffold118|s     119934 TGGCAAGGCAGCAGCTGTCACTGCCGTTGCTGCCACCGCCCGTTGCTGCC 119983
                           i -            i                  i               
C rnd-1_family-         75 CG-CAAGGCAGCAGCCGTCACTGCCGTTGCTGCCGCCGCCCGTTGCTGCC 27

  scaffold118|s     119984 ATTGCCTCTGCCGCCATCTCTGCTGT 120009
                             i   v                i  
C rnd-1_family-         26 ATCGCCGCTGCCGCCATCTCTGCCGT 1

Matrix = 20p43g.matrix
Kimura (with divCpGMod) = 2.97
Transitions / transversions = 9.00 (9/1)
Gap_init rate = 0.01 (1 / 125), avg. gap size = 1.00 (1 / 1)

232 29.57 0.00 9.48 scaffold118|size654595 119948 120074 (534401) C rnd-1_family-1111#LTR/Copia (0) 125 10 m_b1163s001i18 12151

  scaffold118|s     119948 CTGTCACTGCCGTTGCTGCCACCGCCCGTTGCTGCCATTGCCTCTGCCGC 119997
                              i  ii  i i     i    ---      vi  iii ?iv       
C rnd-1_family-        125 CTGCCATCGCTGCTGCTGTCACC---CGTTGCAACCGCCGNTGCTGCCGC 79

  scaffold118|s     119998 CATCTCTGCTGTTGTTGCTGTTGCCATTGCCATTGTAGCTGTCGCCCATC 120047
                               ---  -ivv iv  v ii i  i    i   iv  i i     i i
C rnd-1_family-         78 CATC---GC-AAGGCAGCAGCCGTCACTGCCGTTGCTGCCGCCGCCCGTT 33

  scaffold118|s     120048 GCTATTGTCGCCCATTGCTGCCGCCAT 120074
                              iiii     ----           
C rnd-1_family-         32 GCTGCCATCGCC----GCTGCCGCCAT 10

Matrix = 20p43g.matrix
Kimura (with divCpGMod) = 30.56
Transitions / transversions = 3.86 (27/7)
Gap_init rate = 0.09 (11 / 126), avg. gap size = 1.00 (11 / 11)


6813 3.40 0.13 0.13 scaffold118|size654595 120041 120835 (533640) rnd-1_family-968#LTR/Gypsy 1 795 (0) m_b1163s001i19 12152

  scaffold118|s     120041 GCCCATCGCTATTGTCGCCCATTGCTGCCGCCATTGTGTTTTCTGATCCT 120090
                                      ii                       i         i   
  rnd-1_family-          1 GCCCATCGCTACCGTCGCCCATTGCTGCCGCCATTGCGTTTTCTGACCCT 50

  scaffold118|s     120091 GTTGCGGTTCATGTCACCTTTGCCGTTGACACCTTTGCTGCCACTGTTGC 120140
                             i   -  ?                                        
  rnd-1_family-         51 GTCGCG-TTNATGTCACCTTTGCCGTTGACACCTTTGCTGCCACTGTTGC 99

  scaffold118|s     120141 CGTGGATGTCACCTTCACCATCGTAGTCACATTTGCTGTCGCTGAGGATG 120190
                                           i                         i    v  
  rnd-1_family-        100 CGTGGATGTCACCTTCGCCATCGTAGTCACATTTGCTGTCGCCGAGGCTG 149

  scaffold118|s     120191 CAATGATCCCCCCTTAATCATCATAAGAAACACAACAATCAACCTTTACA 120240
                               v                                             
  rnd-1_family-        150 CAATTATCCCCCCTTAATCATCATAAGAAACACAACAATCAACCTTTACA 199

  scaffold118|s     120241 TCTATGTGTTGCTTTAAATCATAAACTAGACTAAGAAAGTGATGTTATTG 120290
                                                                   i         
  rnd-1_family-        200 TCTATGTGTTGCTTTAAATCATAAACTAGACTAAGAAAGTAATGTTATTG 249

  scaffold118|s     120291 AGTTTGTACAAGTTGATTTATTTGTTTAATTCAATTTAGTAAACGTTCAT 120340
                                                       v     i     ?         
  rnd-1_family-        250 AGTTTGTACAAGTTGATTTATTTGTTTATTTCAACTTAGTNAACGTTCAT 299

  scaffold118|s     120341 TAATTGAATGATTAAATTATTAATTAAATT-AGTAATTAATGGAGCTATG 120389
                              i  ? ?i     i   v          -               i   
  rnd-1_family-        300 TAACTGNANAATTAAGTTAGTAATTAAATTGAGTAATTAATGGAGCCATG 349

  scaffold118|s     120390 CTCAGGTGGCATTGGGTTTGGCAGCTGTTGGTTTTGCCAGCTGATGAGTT 120439
                                                                             
  rnd-1_family-        350 CTCAGGTGGCATTGGGTTTGGCAGCTGTTGGTTTTGCCAGCTGATGAGTT 399

  scaffold118|s     120440 TAATGGCTTCTTAAGTGGTAATGATAATGTTGTGTTCTTCGGCCACATGG 120489
                                                                vv           
  rnd-1_family-        400 TAATGGCTTCTTAAGTGGTAATGATAATGTTGTGTTCAGCGGCCACATGG 449

  scaffold118|s     120490 CCGTGGCCATGGTTGTTGCACATTTGTGGCGCATGTTACCTAATGTAGAG 120539
                                                           v                 
  rnd-1_family-        450 CCGTGGCCATGGTTGTTGCACATTTGTGGCGCCTGTTACCTAATGTAGAG 499

  scaffold118|s     120540 ACAACGCACAGCAATTATTTTATCAAGTAGTGTTGTAGCAGTGACCACAT 120589
                                     i                        i              
  rnd-1_family-        500 ACAACGCACAACAATTATTTTATCAAGTAGTGTTGCAGCAGTGACCACAT 549

  scaffold118|s     120590 TGTGAATTTGGGCTGGAAGTCATGGTGCATTTTTTATGTGAATGAACGGT 120639
                           i               i          i                      
  rnd-1_family-        550 CGTGAATTTGGGCTGGGAGTCATGGTGTATTTTTTATGTGAATGAACGGT 599

  scaffold118|s     120640 TGCAATTGTTGCAAAAAATGAATATTTTGAGCAACAATCAGTGCAACATC 120689
                                                                             
  rnd-1_family-        600 TGCAATTGTTGCAAAAAATGAATATTTTGAGCAACAATCAGTGCAACATC 649

  scaffold118|s     120690 AGTTGCAAATGACCGAATAAGTATCTTGAAAAATAGGGAGCATATTGTGG 120739
                                                      ?                      
  rnd-1_family-        650 AGTTGCAAATGACCGAATAAGTATCTTNAAAAATAGGGAGCATATTGTGG 699

  scaffold118|s     120740 TTTTTATCATAGTATTAATAGGGGTAAATTCACTCCGTGATCACAGTACT 120789
                                                            v          i     
  rnd-1_family-        700 TTTTTATCATAGTATTAATAGGGGTAAATTCACACCGTGATCACGGTACT 749

  scaffold118|s     120790 AATTCCTACCTATTTTGCACAGATTGTTGCAAAAACAGAATAACAT 120835
                                                                         
  rnd-1_family-        750 AATTCCTACCTATTTTGCACAGATTGTTGCAAAAACAGAATAACAT 795

Matrix = 20p43g.matrix
Kimura (with divCpGMod) = 2.67
Transitions / transversions = 2.38 (19/8)
Gap_init rate = 0.00 (2 / 794), avg. gap size = 1.00 (2 / 2)


1750 7.85 0.41 0.00 scaffold118|size654595 120830 121071 (533404) C rnd-1_family-67#Unknown (297) 246 4 m_b1163s001i20 12153

  scaffold118|s     120830 TAACATGAAAATATTTTTGGTGAACCAC-TTACGTGAATTATGCTGTTTC 120878
                                      ?           v  vi- i i           i    v
C rnd-1_family-        246 TAACATGAAAANATTTTTGGTGATCCCTGTCATGTGAATTATGCCGTTTA 197

  scaffold118|s     120879 CCTTTACAGCTGCTCAATAGCACAATTTTTGGCCATGCTACAAATTGCTT 120928
                                       i                                     
C rnd-1_family-        196 CCTTTACAGCTGTTCAATAGCACAATTTTTGGCCATGCTACAAATTGCTT 147

  scaffold118|s     120929 TTAGATATCATTTTAGAGGTAATCACATATCAACAGTTAAAGAATACCCA 120978
                                   v                            ? vv         
C rnd-1_family-        146 TTAGATATAATTTTAGAGGTAATCACATATCAACAGTNATTGAATACCCA 97

  scaffold118|s     120979 TGAGTATAAACCTAAAAACTTAGGCTTTTACGGGTATTTCCAGCAGTGTA 121028
                             v         ?                          ?          
C rnd-1_family-         96 TGCGTATAAACCNAAAAACTTAGGCTTTTACGGGTATTTNCAGCAGTGTA 47

  scaffold118|s     121029 TATATGCACTCACTTATAAAATCCAATAGTGAAAAAAAGGTCT 121071
                                 v i    i      i     v          iv    
C rnd-1_family-         46 TATATGAATTCACCTATAAAGTCCAAAAGTGAAAAAAGCGTCT 4

Matrix = 20p43g.matrix
Kimura (with divCpGMod) = 8.03
Transitions / transversions = 0.90 (9/10)
Gap_init rate = 0.00 (1 / 241), avg. gap size = 1.00 (1 / 1)


963 17.95 0.51 0.51 scaffold118|size654595 120900 121095 (533380) rnd-1_family-84#Unknown 411 606 (48) m_b1163s001i21 12154

  scaffold118|s     120900 ACAATTTTTGGCCATGCTACAAATTGCTTTTAGATATCATTTTAGAGGTA 120949
                                              i     iv          vv     i     
  rnd-1_family-        411 ACAATTTTTGGCCATGCTATAAATTAATTTTAGATATATTTTTAAAGGTA 460

  scaffold118|s     120950 ATCACATATCAACAGTTAAAGAATACCCATGAGTAT-AAACCTAAAAACT 120998
                                 v         v vv       v   vi   -    v      - 
  rnd-1_family-        461 ATCACAAATCAACAGTGATTGAATACCGATGCATATCAAACATAAAAA-T 509

  scaffold118|s     120999 TAGGCTTTTACGGGTATTTCCAGCAGTGTATATATGCACTCACTTATAAA 121048
                           i   i      i      vv         ?      v i    i      
  rnd-1_family-        510 CAGGTTTTTACAGGTATTGGCAGCAGTGTNTATATGAATTCACCTATAAA 559

  scaffold118|s     121049 ATCCAATAGTGAAAAAAAGGTCTTAAGACAAAGGAGAAGAAGGAGAA 121095
                             i   ?          iv    ivv ivi         i ii i  
  rnd-1_family-        560 ATTCAANAGTGAAAAAAGCGTCTCCTGGAGAAGGAGAAGGAAAAAAA 606

Matrix = 20p43g.matrix
Kimura (with divCpGMod) = 20.90
Transitions / transversions = 1.06 (18/17)
Gap_init rate = 0.01 (2 / 195), avg. gap size = 1.00 (2 / 2)


12288 23.98 2.62 2.11 scaffold118|size654595 121108 124925 (529550) C rnd-4_family-290#LINE/Ambal (360) 3840 4 m_b1163s001i22 12155

  scaffold118|s     121108 GTGTCTATGTTGGGGCAGCAGCAGG--GTTGGGTCAGTGAAAAGCAGTCT 121155
                              i ?i  i  ?    --  -   -- ii  i  v     ?       -
C rnd-4_family-       3840 GTGCCNGTGCTGNGGCA--AG-AGGATGCCGGATCCGTGAANAGCAGTC- 3795

  scaffold118|s     121156 GCCTACTTGGTCCATAATATTATTGTGCTCCAATTCCGATTTCCCTTCCA 121205
                           i  ?     v     i  ? ii i   i  ?iii  v v   v  ?  v 
C rnd-4_family-       3794 ACCNACTTGTTCCATGATNTCGTCGTGTTCNGGCTCGGTTTTGCCNTCGA 3745

  scaffold118|s     121206 GTAGACGAATGTGAGTGCAAGCGTTTCAATAGAGCCACTGTTTGTGTGTA 121255
                            ?  i  i ?   ?  v ??  i  ? i   v v      i     i  i
C rnd-4_family-       3744 GNAGGCGGANGTGNGTTCNNGCATTNCGATATATCCACTGCTTGTGCGTG 3695

  scaffold118|s     121256 ATTCCTAGTAAGTGCTGAATAAATTTGGTGGCCCAAGACTTGATGTGACG 121305
                             ?  v  i i   ?  i  i  i i   ?     ?           v  
C rnd-4_family-       3694 ATNCCAAGCAGGTGNTGGATGAACTCGGTNGCCCANGACTTGATGTGCCG 3645

  scaffold118|s     121306 TTGTGAACCCTGCTTCTTCATGGATGCT-GCTTGAATGTGTAGTATCTTG 121354
                            ? v  i  -     - i    i?    - ii  v v ? v  v vi ii
C rnd-4_family-       3644 TNGGGAGCC-TGCTT-TCCATGANTGCTCGTCTGTAGGNGAAGGAGTTCA 3597

  scaffold118|s     121355 TTCCCAATTTGTCCTTCAAGTAGGTTGTCCCAACCTAGTGTGTCTAACTC 121404
                           i?i  ?   i    i  v  -  i        ?  ?        i ?i  
C rnd-4_family-       3596 CNTCCNATTCGTCCCTCCAG-AGATTGTCCCANCCNAGTGTGTCCANTTC 3548

  scaffold118|s     121405 CATCGCCCTTTGCAATAAGTGTGGGTAGATTGTCGCTATTTCAAACATAG 121454
                            i ?    v  v i   i   i     ---  -   -  i  ? v   v 
C rnd-4_family-       3547 CGTNGCCCATTTCGATAGGTGCGGGTA---TG-CGC-ATCTCNACCATCG 3503

  scaffold118|s     121455 ACCCTTCACCATGCGCAAGGAGATAGGTGTTGAGACATTCTACCAGACTG 121504
                            v     v  i  ivvv  v ii  v iv iv  i     v  --   vv
C rnd-4_family-       3502 AGCCTTCCCCGTGTTGTAGCAAGTACGCTTCCAGGCATTCAAC--GACGT 3455

  scaffold118|s     121505 ATATCACTCTGTGTGCTTTCCATCCAGTCTAATAAAGACTCTATGGCCTG 121554
                            ii  i  ?i v   i             ? i? iv vv  v i? vi  
C rnd-4_family-       3454 ACGTCGCTNCGGGTGTTTTCCATCCAGTCNAGNAGCGCGTCGACNGATTG 3405

  scaffold118|s     121555 ATGGAACACTTTCTGTCTGCCTGGATTGGTAAATCAAGTTAGGTGTGCCG 121604
                           v  i  ?  i   i ? vi  i     ? ?iv   i?  i  i     ? 
C rnd-4_family-       3404 CTGAAANACCTTCCGNCGACCCGGATTNGNGCATCGNGTCAGATGTGCNG 3355

  scaffold118|s     121605 TTGACTTGTCACCATGTCCACAACAAGGATATATATTGACATTGTCCTCT 121654
                           ?i  i i   ?iii  ?  i     ?   i  v       iv    -  i
C rnd-4_family-       3354 NCGATTCGTCNTTGTGNCCGCAACANGGACATTTATTGACGATGTC-TCC 3306

  scaffold118|s     121655 TGAAAGTGAGACAGCTG-CGTATTGGTCCCGTTAAACCCAGACACATGTT 121703
                                ?i v  ?  i  -  -   v  i     i  i  v  ?  ?    
C rnd-4_family-       3305 TGAAANCGCGANAGTTGACG-ATTCGTTCCGTTGAATCCCGANACNTGTT 3257

  scaffold118|s     121704 TGGTTACCCACAGTCAAAACATTTGTGGGTAGTACGCCATTGCTCTTCCG 121753
                            v        ? ?v?vi     i  i     vi? ?v   ?     ?   
C rnd-4_family-       3256 TCGTTACCCANANGNCGAACATCTGCGGGTATCNCNACATNGCTCTNCCG 3207

  scaffold118|s     121754 ATGTATTCCCATGCTGTTTTATGAAACCAAAAGTAGTGAACTATGCTCCT 121803
                            ii  v     i  vi vivvv i     iv iiv  vi     ? vi  
C rnd-4_family-       3206 ACATAATCCCACGCAATGCGCGGGAACCAGTAACTGTCGACTATNCGTCT 3157

  scaffold118|s     121804 GCGTTGGAGTAGCTGCATGGCTGACCGTGAACCCCAATCATCATATAGCA 121853
                                   iv   -    v  i v?  i vi     i  i  i  v  ii
C rnd-4_family-       3156 GCGTTGGAAGAGC-GCATCGCCGCNCGCGCGCCCCAGTCGTCGTAGAGTG 3108

  scaffold118|s     121854 CAATTCTTATCAAGGAGGTTACCTTCCTGCCTCAGAGCCAGATTCAGATT 121903
                            vvvi vv   i ?  ?  ?      ?    ?i?v ?      ? i? iv
C rnd-4_family-       3107 CTTGCCGAATCGANGANGTNACCTTCNTGCCNTNTANCCAGATNCGNACG 3058

  scaffold118|s     121904 GGTTCATGTGGATAGGTCAGACCCCATGTCACCCCCTTCTTGACTTGAGT 121953
                                i  ?  i      i ?     ?  vii      vviv  v  ?vi
C rnd-4_family-       3057 GGTTCGTGNGGGTAGGTCGGNCCCCANGTAGTCCCCTTGGCTACGTGNTC 3008

  scaffold118|s     121954 GAGTAAACAC-CTTTGGTTAGTTTGTCCGCCATAACATTGAGTTGTTGTG 122002
                           v    ii i - i    ii        v     ?  i  ?        i 
C rnd-4_family-       3007 TAGTAGGCGCTCCTTGGCCAGTTTGTCAGCCATNACGTTNAGTTGTTGCG 2958

  scaffold118|s     122003 GTAGGCTGTGTTCAGAGAAGGCTTTATTATCGT--AGGTGACCGTACACA 122050
                            ?  i   v    i        ?? i ii    --     ?     ?  i
C rnd-4_family-       2957 GNAGACTGAGTTCGGAGAAGGCNNTGTCGTCGTCTAGGTGNCCGTANACG 2908

  scaffold118|s     122051 TGCGTGTATTTCAC-TCGCAATTTGGATAGGAGTGAGTATGTTGTGCCGG 122099
                             ? i   i iv  -   - ii     i---- iv i      ?i i  v
C rnd-4_family-       2907 TGNGCGTACTCGACGTCG-AGCTTGGAC----GCCAATATGTTNCGTCGT 2863

  scaffold118|s     122100 AGGAGTATTAGTAAGTTGCTCTGTGCTTTCCGTTCTGGGAGAGGCCTATA 122149
                            iv  v  v  i i  iv??      i vi vi  i  ?  v    v   
C rnd-4_family-       2862 AATAGGATGAGCAGGTCCNNCTGTGCCTGTCTCTCCGGNAGCGGCCGATA 2813

  scaffold118|s     122150 AACACCATTCCCTTGTGACACCACACCCATATTATCACAGAAGAGCTCAT 122199
                           v  iii   ?  v  iviv  ?        i  i  i       v   i 
C rnd-4_family-       2812 TACGTTATTNCCGTGCCGGACNACACCCATGTTGTCGCAGAAGATCTCGT 2763

  scaffold118|s     122200 ATGTATGGT-GTCCGTGGTTGGGTACTAGTGTAAGTAGGGTGCGGAGGAC 122248
                            ?  i    - iiv     - viii ?  i  iiv   ? i   ?     
C rnd-4_family-       2762 ANGTGTGGTCGCTGGTGGT-GCACGCNAGCGTGGCTAGNGCGCGNAGGAC 2714

  scaffold118|s     122249 TAACTTGGCTATCACTCCACCTATGAGTTCTCCACATTAGTTTGAAGCGA 122298
                           v  ?v    v  ?  v  ?  ?        ?    iv     ?  i  ? 
C rnd-4_family-       2713 GAANGTGGCGATNACGCCNCCNATGAGTTCNCCACGGTAGTTNGAGGCNA 2664

  scaffold118|s     122299 CCTCCTCCTCCAATTTTTTGCAATAGGTGAT-CCTGGTGATATTGCCAGA 122347
                            v    ??v ?ivi?   i   i  v-    -   i i?  ?ivv  v ?
C rnd-4_family-       2663 CATCCTNNGCNGTCNTTTCGCAGTAT-TGATGCCTAGCNATNCGTCCCGN 2615

  scaffold118|s     122348 TTTCTTGCAGAGGAACAGTGTTGCCGTTGAACAGTACTCATTGTGTAGAC 122397
                           iv i              i  i    i?  i     ??i ?i  vv??ii
C rnd-4_family-       2614 CGTTTTGCAGAGGAACAGCGTCGCCGCNGAGCAGTANNTANCGTCANNGT 2565

  scaffold118|s     122398 TCGGCATGAAGGATCAGTCGTGGCTTACTATCAGAGACCCCTAT-CAAA- 122445
                           i         ?  v v        v i ? i   v  v    ii- i  -
C rnd-4_family-       2564 CCGGCATGAANGAGCCGTCGTGGCATGCNACCAGCGAGCCCTGCGCGAAT 2515

  scaffold118|s     122446 ------AGGAGTGA------AGGCCCCATAAGGGTGAGTCCTTGTAAGAA 122483
                           ------  ?  iv ------ vv?   i ?  ?    ??  ?i      i
C rnd-4_family-       2514 GCNTCGAGNAGCCATTCCCCATCNCCCGTNAGNGTGANNCCNCGTAAGAG 2465

  scaffold118|s     122484 CGTGCTTG--GTAAAATGTTCCTGAGAGCCAAGCATAGTGAGGGCCTGTC 122531
                                v  -- ?v  v   i? ?   -   i - i   vv v ?iv  vi
C rnd-4_family-       2464 CGTGCATGGAGNCAACTGTCNCNGAG-GCCGA-CGTAGACATGNTGTGGT 2417

  scaffold118|s     122532 ACTACTGAGTGCTTCGTAGTGTAGAGCCGATTGAGAGTGGACAGTTATTG 122581
                           i?   i ivi  -v?   -i -    v?     i     v  v  v  vi
C rnd-4_family-       2416 GNTACCGGCCGC-GNGTA-CG-AGAGGNGATTGGGAGTGTACCGTGATGA 2370

  scaffold118|s     122582 TGCATGATGAGATTGTTCAGATGGAAGCAACGTGTGAGAAGTCTGCA-AG 122630
                            iivi i  v vv i i iv i?  i  v     ? -------    -  
C rnd-4_family-       2369 TATCCGGTGCGTGTATCCGTACNGAGGCTACGTGNG-------TGCACAG 2327

  scaffold118|s     122631 TGGGGG------AGTATCCAAAATTTAATAGA--TTTGACGGCCTCTTGT 122672
                           ?  ii ------ ? i   --i ii i   v --i         i     
C rnd-4_family-       2326 NGGAAGGCCGATANTGTCC--GACCTGATATACNCTTGACGGCCCCTTGT 2279

  scaffold118|s     122673 GGAGTATCTCGTGCTGAC--TGGGAAATAGGTTGTCGGTTGTTGGTCCTC 122720
                           ?       v   --  ? --i    ii    ii   ----v     iii 
C rnd-4_family-       2278 NGAGTATCGCGT--TGNCGTCGGGAGGTAGGCCGTC----TTTGGTTTCC 2235

  scaffold118|s     122721 TG---TCATGT-GTAGTACACAC-TTCTGGTGGCATTCGTGGGCCATGTT 122765
                           i ---  ?   - v v       -     i- v i  v   i     iii
C rnd-4_family-       2234 CGGACTCNTGTCGAATTACACACGTTCTGA-GTCGTTGGTGAGCCATACC 2186

  scaffold118|s     122766 GTTTTGTCGTAAGGCAGTCGTCTATATTTTCCTAGTCGTGGCAAAAGACT 122815
                            i            ?  ?  iv?i i   i  ?  i vi   i ?  ? v
C rnd-4_family-       2185 GCTTTGTCGTAAGGNAGNCGCANGTGTTTCCCNAGCCTCGGCGANAGNCG 2136

  scaffold118|s     122816 CAATGTAGGAGAAGTGAGGAGGCATATGGTATCTTTCCACAACCTGAAGT 122865
                           ?  ?  ?  ?  v  ?  ?     v     i  ?i      iivi   i 
C rnd-4_family-       2135 NAANGTNGGNGACGTNAGNAGGCAAATGGTGTCNCTCCACAGTGCGAAAT 2086

  scaffold118|s     122866 -CTGTGGGTGTCGGATTTTCTGTGGGGAAGACCATGGTAGATTCACTGCA 122914
                           -   i-  i  v  ? ?   i ??     ??       -  v  - i --
C rnd-4_family-       2085 CCTGC-GGCGTGGGNTNTTCCGNNGGGAANNCCATGGT-GAGTC-CCG-- 2041

  scaffold118|s     122915 CTTGTGATTTTGTGCTT---GTAGTTTATCTGGATTCACCGTCACTCCAT 122961
                           -   ----i i -    ---       v  ?  i i?     v i?  i 
C rnd-4_family-       2040 -TTG----CTCG-GCTTACCGTAGTTTCTCNGGGTCNACCGTGATNCCGT 1997

  scaffold118|s     122962 CACCAAGAATTAATTGTGACATAAAGTATACCTGAAAGAACTTTCTGGCT 123011
                            i v?  v  i i   v  ? ?i     v    viv  v    i vv  ?
C rnd-4_family-       1996 CGCANAGTATCAGTTGGGANANGAAGTAGACCTTGTAGTACTTCCGCGCN 1947

  scaffold118|s     123012 CGATTAAAACTCTCCCATTGACTGGTCGGCAGTATTTGGGTTGCTGCTTC 123061
                            v   i  i  ?v       v vi vv  ? v? i i       iv    
C rnd-4_family-       1946 CTATTGAAGCTNGCCCATTGTCGAGGAGGNATNACTCGGGTTGCCTCTTC 1897

  scaffold118|s     123062 CATAAGCACTTGATCTCATTCTCGTACCGGAGCAATGTTAACACCACTGA 123111
                              ? ??    vi  i ii  i  ?  i  v  i  i  vi ii ?iiv 
C rnd-4_family-       1896 CATNANNACTTTGTCCCGCTCCCGNACTGGCGCGATATTCGCGTCNTCCA 1847

  scaffold118|s     123112 GTTCAATTTTGACACCATAATACTGTGCGTATTCCCATAGTAGTTCGAAC 123161
                            v  v ?   ?  vi i  i  v  i     i          vi i    
C rnd-4_family-       1846 GGTCTANTTTNACCTCGTAGTAGTGCGCGTACTCCCATAGTATCTTGAAC 1797

  scaffold118|s     123162 CAGGAGTTGGTTGCCAGTTTGCTATTGACGTTGTAGTCACGGAGTAAGTA 123211
                               ?  vv  ?  ?  ??i  ii v i   i      i  ?  v i v 
C rnd-4_family-       1796 CAGGNGTGCGTNGCNAGNNCGCCGTAGGCGTCGTAGTCGCGNAGGAGGAA 1747

  scaffold118|s     123212 ATTTCCAGAAAGACCAATTTCAAGTTGACTCAGTTCGAATGTGCAACGCA 123261
                           i  ?  ? v?     vi    i     v?iv  i     vi   ?v  v 
C rnd-4_family-       1746 GTTNCCNGCNAGACCCGTTTCGAGTTGTNCGAGCTCGAAGATGCNTCGGA 1697

  scaffold118|s     123262 GTATCCGTGCC-ATGGATTCTTCA-GTGCCCCAGTGTTTTTGTAGGAACT 123309
                            ? vii- i  -?   iv  v vi-            i    i ?iv ? 
C rnd-4_family-       1696 GNAATT-TACCGNTGGGGTCGTGGCGTGCCCCAGTGTCTTTGCANATANT 1648

  scaffold118|s     123310 GGAGTGAGGTGGCTTGTTTCTCCAATGACATCTGAGGCAGCCCTAACCCT 123359
                            v  ?  v i?  ?v       i  i     i  ?  v  ?  i iv   
C rnd-4_family-       1647 GTAGNGACGCNGCNAGTTTCTCTAACGACATTTGNGGGAGNCCCAGGCCT 1598

  scaffold118|s     123360 TGGAACCGGACTGGTAGTGTTCTCCATTCGCAAGCAATATTACGATTGAC 123409
                             iv  i    i  ?  v    ?      v vi  i     v ?   ?  
C rnd-4_family-       1597 TGATACTGGACCGGNAGAGTTCNCCATTCTCTGGCGATATTCCNATTNAC 1548

  scaffold118|s     123410 ACCAAGGGCTGGAAGAAATAAGTAATACCAAAAAGAGAATGCCTCATCAA 123459
                           ?  v  ?  i     i  vi    i     vi ?     v  v  i  i 
C rnd-4_family-       1547 NCCCAGNGCCGGAAGGAAGGAGTAGTACCACGANGAGAAGGCGTCGTCGA 1498

  scaffold118|s     123460 CCTCCTGTCTTGATCACATAAGCGCTATTAGTCCATATTTAACCGAAGGC 123509
                           ?vv   vi  ?  vv    ?  i    ?   i     i  i  ?  v   
C rnd-4_family-       1497 NAGCCTTCCTNGAGGACATNAGTGCTANTAGCCCATACTTGACNGATGGC 1448

  scaffold118|s     123510 AGTTCCGGTGTTGTGTAACTTTGCCACACTTCTGCTGGCTGTAAGGAGCT 123559
                              v iv i   v  v i  ?           ?        i iv i   
C rnd-4_family-       1447 AGTGCTTGCGTTTTGAAGCTNTGCCACACTTCNGCTGGCTGCAGCGGGCT 1398

  scaffold118|s     123560 GTGTAGTACCCTGTTCCCCCATTTTCG-CCCTTTCTTGATCATGTGGTCT 123608
                              ? ??    v   i      i    -      vi ?        v  i
C rnd-4_family-       1397 GTGNANNACCCGGTTTCCCCATCTTCGTCCCTTTACTNATCATGTGTTCC 1348

  scaffold118|s     123609 AATTGTGCTTGTCCAGAGCTTGCTGGACAGGACCAGATGCCCAGGGCCTT 123658
                            i      -v??  i ?  iv vi  i vi     v i   ?  ?i   i
C rnd-4_family-       1347 AGTTGTGC-GNNCCGGNGCCGGACGGGCTAGACCACACGCCNAGNACCTC 1299

  scaffold118|s     123659 GGAGGCATGAGTAGGGTCTTTGAGGTGTAT--TGACG--CATTTGTGGCC 123704
                           ?  v  ??v v?v  i     ?  v vv  -- i   -- i iv iv  v
C rnd-4_family-       1298 NGATGCNNCATNCGGATCTTTNAGTTCGATGATAACGTACGTCGGCTGCG 1249

  scaffold118|s     123705 TTAGGCTGCGGTATTTGAA--GGCAA-TGACGATGAATTTCCCTGAGTGG 123751
                           ? v  i  i     ? v  --? i i-  v  ----     ? v?     
C rnd-4_family-       1248 NTTGGTTGTGGTATNTTAACTNGTAGTTGCCG----ATTTCNCGNAGTGG 1203

  scaffold118|s     123752 TTTTAGCACAGCTTTCCATTGAACAAATTTATAGGATAAGAGGTACCAAT 123801
                              ?   i     iv  v      i  i  i     ? i?        i 
C rnd-4_family-       1202 TTTNAGCGCAGCTCGCCCTTGAACGAACTTGTAGGANAGNAGGTACCAGT 1153

  scaffold118|s     123802 AACACTTTTCTGGTTTTAGATTGCCCCCCGTCGATTGCAAGAGGGATGCC 123851
                            i  i  i  v     ?     ?  ?  v  v v     i?  i vv   
C rnd-4_family-       1152 AGCATTTCTCGGGTTTNAGATTNCCNCCAGTGGCTTGCAGNAGAGTAGCC 1103

  scaffold118|s     123852 CAGTAGTA-ATGGCATCCTGAACTCGCTTGCAGAATTCTTCCTCGGAGGT 123900
                                   -i     v?   -   i - i v    v? -v ?  i ?v  
C rnd-4_family-       1102 CAGTAGTACGTGGCAGNCTG-ACTTG-TCGGAGAAGNC-ACNTCAGNTGT 1056

  scaffold118|s     123901 GACAAAGTTGGGACACATTTGTAATAGATCAGTGTCATCAACATACAACA 123950
                            i-  i ii--   vv iv  v i?     ?  i  i  v  i  v iv 
C rnd-4_family-       1055 GG-AAGGCC--GACTAACGTGGAGNAGATCNGTATCGTCCACGTAGAGAA 1009

  scaffold118|s     123951 G-GCGGCAATGCCTAAAACAATTCCTGACCAGGCAGACAAGAAGTGAGCT 123999
                            -  ?  ?     v ii  i  v  i     i     v?v     ??  v
C rnd-4_family-       1008 GCGCNGCNATGCCGAGGACGATGCCCGACCAAGCAGAGNCGAAGTNNGCG 959

  scaffold118|s     124000 CCATATCCCTTTGATTTGTAGGCTGAGAGCATCACTGTACTGATGGCTGT 124049
                             i  ?  i  i  i     ?  i  v     ?  i  i     ?  ?  
C rnd-4_family-        958 CCGTANCCTTTCGACTTGTANGCCGACAGCATNACCGTGCTGATNGCNGT 909

  scaffold118|s     124050 CGATGCAGCTGGTGCAGCACCACTCCCTTGAACGAGGCCCATGTAGGGGA 124099
                            v    ?  i  ?  ?  i  i  ?     v i?  ?        v  ii
C rnd-4_family-        908 CCATGCNGCCGGNGCNGCGCCGCTNCCTTGTATNAGNCCCATGTACGGAG 859

  scaffold118|s     124100 TTTGAGTTGATCCTCCATAGCCTGTCTTTGCCATTCCAAACCCTGTCTTT 124149
                             iv-  i vv  v       i?v i  ?  ?  ?  i  i  i  i  ?
C rnd-4_family-        858 TTCT-GTCGTGCCACCATAGCTNCTTTTNGCNATNCCGAATCCCGTTTTN 810

  scaffold118|s     124150 AGAAAAAACCTCATGGTCTGTATGCACACAAGATAGCACTTGATAAGGGT 124199
                             i  i    v         ?  i  ? v?  i        ? ii ???i
C rnd-4_family-        809 AGGAAGAACCGCATGGTCTGNATACANAGNAGGTAGCACTTNACGANNNC 760

  scaffold118|s     124200 GATGGGAACATTCATTGCTTGTAAGGCAAAGCTCCCAGCTGCTTGGTTTA 124249
                             ??  v  ?     ?     v i?  i     ?  v  -  v     i 
C rnd-4_family-        759 GANNGGCACNTTCATNGCTTGAAGNGCGAAGCTNCCTGC-GCGTGGTTCA 711

  scaffold118|s     124250 CTGCGTCGTAGCAATTAGCAGTGTCTGTACTTGATACCGCTGAGGTCCTG 124299
                                        i  v  ? i   vv i     ?  ?  vv    ?ii 
C rnd-4_family-        710 CTGCGTCGTAGCAGTTCGCNGCGTCATTGCTTGANACNGCGCAGGTNTCG 661

  scaffold118|s     124300 TGGAGGATATTGGCTTGATCGAAAAAGAACTGTTTTGTCATGGATGTGTC 124349
                             ?  ?  i  ?     i  i  i  ?        i        ? v   
C rnd-4_family-        660 TGNAGNATGTTNGCTTGGTCAAAGAANAACTGTTTCGTCATGGANGAGTC 611

  scaffold118|s     124350 CGTTGCCATTTTCCCGGATGTGGCTCCTTGTTCAGTGGGCAGGACTCCTG 124399
                             -    i  i ?  i  v     i     i   iiv     ?  ?    
C rnd-4_family-        610 CG-TGCCGTTCTNCCAGAAGTGGCCCCTTGCTCAACTGGCAGNACNCCTG 562

  scaffold118|s     124400 TCTTCTTCATTTGGTGCATCGTTCTCTTGGCAAAGACGACTTTTAGCCAC 124449
                            vvi      iiv?   i  i i v   ?     ? i?  i  ?      
C rnd-4_family-        561 TGGCCTTCATCCTNTGCGTCATCCGCTTNGCAAANATNACCTTNAGCCAC 512

  scaffold118|s     124450 CAGTTGAAATCAGCTTCCAAAAGACAGATACCCCGGAGTTTGTCTATGTG 124499
                             i     i     i  ?  i  i  ?  ?v ?  ?  i     v   i 
C rnd-4_family-        511 CAATTGAAGTCAGCCTCNAAGAGGCANATNGCNCGNAGCTTGTCGATGCG 462

  scaffold118|s     124500 AATATTACCAGCCACTTTTTCCAGGAGGACTGTGACACCTTGTTGCCA-G 124548
                              i  v  ?     i        v     v     v     ii    -v
C rnd-4_family-        461 AATGTTCCCNGCCACCTTTTCCAGCAGGACGGTGACTCCTTGCCGCCATC 412

  scaffold118|s     124549 TGCT------CCAACTCTTC-TTGCCGCTAGGTTGATAATGCGCACTTGT 124591
                             i ------ i v i iv -?   ?           iv v  ?  v  -
C rnd-4_family-        411 TGTTNAGGGGCTATCCCCGCGNTGCNGCTAGGTTGATGCTTCGNACGTG- 363

  scaffold118|s     124592 AATTGTGATA---ATTTGGTGTCCTCACA-GACGGCCCGATAATGCCCAA 124637
                           i vv v  i ---     ------  i  -  iv  i vi  i  i    
C rnd-4_family-        362 GAGGGAGACAGGGATTTG------TCGCAGGATCGCTCTGTAGTGTCCAA 319

  scaffold118|s     124638 AGTGC------CTCTT---------TGCATTCT------------TCCAA 124660
                                ------     ---------? ii    ------------    i
C rnd-4_family-        318 AGTGCCTGCCGCTCTTGGACGANGANGTGTTCTCTTTGCGCGTTGTCCAG 269

  scaffold118|s     124661 AA-GGAGTTGAACTCTTCTACCGTAACTTCACTGGTTGAAGAGGGGATGT 124709
                             -  vi vi  ?  i  v  i  ?     i  iv   -  v   i    
C rnd-4_family-        268 AATGGTATGAAANTCCTCGACTGTNACTTCGCTACTTG-AGCGGGAATGT 220

  scaffold118|s     124710 CCTTGCATTCTAATCTCAATTT-TGCAAATGCCTTTAGTAAATCCACTGT 124758
                            v ii        ? vi ii i-i  ii v  i  ?  v ii  ?  i  
C rnd-4_family-        219 CATCACATTCTAANCGTAGCTCGCGCGGAGGCTTTNAGGAGGTCNACCGT 170

  scaffold118|s     124759 GGTGTCATCCCAGTCATCAGAAAAGAAGTAATCATTGGACAGTATCCGTT 124808
                                -      vi v  v ii   vv      i  - v?  v  ?   i
C rnd-4_family-        169 GGTGT-ATCCCATCCCTCCGGGAAGTCGTAATCGTT-GCNAGGATNCGTC 122

  scaffold118|s     124809 TTGCAGCTTCAGTATCACTCAAGTTGCATATTTTGTCATGTAGTGCTGAT 124858
                           v?  v  i  ?  i  i iv i viv v?  i iv       ivv i v 
C rnd-4_family-        121 GNGCCGCCTCNGTGTCGCCGAGGGCTCCNATCTCTTCATGTAAGCCCGCT 72

  scaffold118|s     124859 GCTGACAGTGGAGTGCGCTTTCCCAGTGAACATCTGCTCCCTAAACGCTC 124908
                             i  i  i    i?  i  v     i  iv   v ii?  i iii i  
C rnd-4_family-         71 GCCGATAGCGGAGCNCGTTTGCCCAGCGAGAATCGGTCNCCCAGGTGTTC 22

  scaffold118|s     124909 ACAGCAA-CACATTCCAC 124925
                             v   ?- ?i?i     
C rnd-4_family-         21 ACCGCANGCNTNCTCCAC 4

Matrix = 20p43g.matrix
Kimura (with divCpGMod) = 26.05
Transitions / transversions = 1.53 (542/354)
Gap_init rate = 0.03 (123 / 3817), avg. gap size = 1.47 (181 / 123)


683 26.32 0.00 0.00 scaffold118|size654595 124975 125183 (529292) rnd-5_family-87#Unknown 34 242 (33) m_b1163s001i23 12156

  scaffold118|s     124975 ACGCTTAAAATGGAGCAACCCCTACTATCCTTAACAACTCGGTTTATATT 125024
                             i  ? i? i?  ? ii     ?vvi   ivi  ?    v   v  i? 
  rnd-5_family-         34 ACACTNAGNACNGANCGGCCCCTNGGGTCCCGGACNACTCTGTTGATGNT 83

  scaffold118|s     125025 CTGTTGTTGTAGGCGCCAGGCTTCATTTTGTATAATTTGGAGAATCTCCG 125074
                            i i   i iv ?  ? v?     i  iivv  i  ?i ?  ?     ??
  rnd-5_family-         84 CCGCTGTCGCTGNCGNCTNGCTTCGTTCCTGATGATNCGNAGNATCTCNN 133

  scaffold118|s     125075 CTGATGCTTCATCATCACCTCTCTTCTTAGCAACGGGGAGTCACCACTGT 125124
                           i? v?  i  ?  i  v    vi ?ii i  ? ?? iv  ? i    i ?
  rnd-5_family-        134 TNGCNGCCTCNTCGTCCCCTCGTTNTCTGGCNANNGACAGNCGCCACCGN 183

  scaffold118|s     125125 AGATGTTTTCGCCGCAGTGTAGGTACTTGAGTTCTGAGCTCAAATTAATG 125174
                             i     i     ?  i i?  ?i i  v v i ?     i  ?vi? v
  rnd-5_family-        184 AGGTGTTTCCGCCGNAGCGCNGGNGCCTGCGATTTNAGCTCGAANAGNTC 233

  scaffold118|s     125175 TTCAAGACA 125183
                           ?  ?  i  
  rnd-5_family-        234 NTCNAGGCA 242

Matrix = 20p43g.matrix
Kimura (with divCpGMod) = 32.02
Transitions / transversions = 2.24 (38/17)
Gap_init rate = 0.00 (0 / 208), avg. gap size = 0.0 (0 / 0)


4622 23.12 2.00 2.41 scaffold118|size654595 125243 126740 (527735) C rnd-1_family-534#LINE/Ambal (0) 1493 2 m_b1163s001i24 12157

  scaffold118|s     125243 TTGCCTTGCTGCCCGGCACATGTTCCGTGTGTCTGGTACCTTCCCCTTGT 125292
                            i i v         i    ?     v?     ?  ?     ?  v i  
C rnd-1_family-       1493 TCGTCGTGCTGCCCGACACANGTTCCTNGTGTCNGGNACCTTNCCGTCGT 1444

  scaffold118|s     125293 GCCATTGGAGTAGCCATTTGAGGATGGAGTGATGTTTCAGCCATTGTCCG 125342
                               ?i ?  ? ?   i  ?    i?  vivvi ?iv?        ?  ?
C rnd-1_family-       1443 GCCANCGNAGNANCCACTTNAGGACNGACCTCCGNCGNAGCCATTGNCCN 1394

  scaffold118|s     125343 ACTGTAGGGCTATATTCTATCGCACTGCTCTTGAATTTAGTGCATACAAT 125392
                             i  ?     i     ?  v  i v         i  ?     ii vv 
C rnd-1_family-       1393 ACCGTNGGGCTGTATTCNATGGCGCAGCTCTTGAACTTNGTGCACGCCTT 1344

  scaffold118|s     125393 TTAGGAATGATGCATGAATTGGCCAAGTTTGACCTCCC-TTTGTCATGCA 125441
                           i v   i  ?i       i  v  v ?  ivv v    -i     i  vi
C rnd-1_family-       1343 CTCGGAGTGNCGCATGAACTGCCCCANTTCTTCGTCCCACTTGTCGTGAG 1294

  scaffold118|s     125442 TTTCCTG-GATTGTTCCAGTTGCCGC-TGATTCATC----CAGGTTTTCA 125485
                            v vv  -  -------i   v    -v  vv ii ----   v  iiii
C rnd-1_family-       1293 TGTGGTGTGA-------GGTTTCCGCAGGAAGCGCCTTGGCAGCTTCCTG 1251

  scaffold118|s     125486 ATTTGCATG-AGTTTTGCCTGCATGTTATG--ACTTG--TGATGAGTTTG 125530
                            v i  i v-     ?v i ?   v  i  --i  i -- i v   v vi
C rnd-1_family-       1250 AATCGCGTCCAGTTTNTCTTNCATCTTGTGTCGCTCGACTAAGGAGGTGA 1201

  scaffold118|s     125531 G-TCATCGTCATGCAGTACTTGTGCCACATTCTTTTGATTTTGCAGGTGA 125579
                            -    -----       i   i ? i?  ? v v    i          
C rnd-1_family-       1200 GCTCAT-----TGCAGTATTTGCGNCGNATNCGTGTGATCTTGCAGGTGA 1156

  scaffold118|s     125580 TGGCTTGTGAAGACGGTCTGATGATCACAGGATACTCCCCTCTGAAGAGG 125629
                           v? ? i ?  v v?  ? v?ii   ?ii?  i  i  ?  ? ii  ?   
C rnd-1_family-       1155 GNGNTCGNGACGTNGGNCGNGCGATNGTNGGGTATTCNCCNCCAAANAGG 1106

  scaffold118|s     125630 GATGCCGCCAATACCTCAAGGAGGAACACCCTATGGTCACCAACACCATA 125679
                             ?     ?i ? ?i  ?  ? v   ?     i     ?  ?  v  i  
C rnd-1_family-       1105 GANGCCGCNGANANTTCNAGNACGAANACCCTGTGGTCNCCNACCCCGTA 1056

  scaffold118|s     125680 CCAGTGTGGGTAACACATGGTGTGTCCCTCAACGAATCCCGGCATTCCAA 125729
                                 i     i     ? i   ?  i  ?  ? i?  v  vi ?    
C rnd-1_family-       1055 CCAGTGCGGGTAGCACATNGCGTGNCCTTCNACNAGNCCGGGGGTNCCAA 1006

  scaffold118|s     125730 AGATGGTGAAGATCTTGCCTGATCCCCTGAAGTGGGAGCCGGGAACTTGT 125779
                               ?  ?i      vv  i v?  ? v      ?   ii?  ?  ?i i
C rnd-1_family-       1005 AGATNGTNGAGATCTGTCCCGTNCCNCGGAAGTGNGAGTTNGGNACNCGC 956

  scaffold118|s     125780 ATACCCAGGGCGGGTTCCATTAGACAGGTCAACTG-GATATCTTGTTGTG 125828
                           vi?     ?  ?        i  i  v-    vi -       vi   i 
C rnd-1_family-        955 TCNCCCAGNGCNGGTTCCATCAGGCAC-TCAAGCGAGATATCTGATTGCG 907

  scaffold118|s     125829 CGAGGAGTGCCGCCAATTGGCCTCTGTTTACATCCTGGTTCACTTCAATA 125878
                            v  ?v?  i     i????  ?i   v?  i        ?i v  i  i
C rnd-1_family-        906 CCAGNCNTGTCGCCAGNNNNCCNTTGTANACGTCCTGGTTNGCGTCGATG 857

  scaffold118|s     125879 CATAAGAGTATCTCCTCCCCATTACTTTGCCACCTCTT---TACT-TCTG 125924
                             i i  v? i   i  ?     ----    --   iv--- i v-    
C rnd-1_family-        856 CACAGGATNACCTCTTCNCCATT----TGCC--CTCCAGGATGCGATCTG 813

  scaffold118|s     125925 CT--GCTAAATCGTCGATGAAGATTGTGGAGGGGTACCAAAGATCACCCA 125972
                             --  v ?   ?           ?  ?  ?     ? i  ii  v  iv
C rnd-1_family-        812 CTTGGCGANATCNTCGATGAAGATNGTNGANGGGTANCGAAAGTCCCCTC 763

  scaffold118|s     125973 GGGCCTGAAAATATTGTGAGTGTTGCTCCCAGACGGTCTGTCCTCTTGAG 126022
                            ?     i  i  ii i              ?  v  ?i ?     ? v 
C rnd-1_family-        762 GNGCCTGGAAGTACCGCGAGTGTTGCTCCCANACCGTNCGNCCTCTNGCG 713

  scaffold118|s     126023 TTCTTCCCTGGCTTGCATGGAAGGTAGCCACACACCACCCTTGTGCTGCG 126072
                           ?v      ?  i     ?  ?     ?  i  ?  ?    v?   ?vv  
C rnd-1_family-        712 NACTTCCCNGGTTTGCANGGNAGGTANCCGCANACNACCCGNGTGNACCG 663

  scaffold118|s     126073 TGTG-CTGTTGCCTATCTTCAACCAAGTCCATCTAGCAAGACCAGTGTTG 126121
                            vi - i --i  i v   ? ?   v v     v?v ?  ?  ?  ?vv 
C rnd-1_family-        662 TTCGTCCG--ACCCAACTTNANCCACGACCATCGNCCNAGNCCNGTNGGG 615

  scaffold118|s     126122 TCACTGCCCTTATCTACAACTATACATCACTGAGTCTCCCTATAGCAGCA 126171
                              v v  vv v   iiv  --?  i  i  ?  i v?  ?  ?  v  ?
C rnd-1_family-        614 TCAGTCCCAATCTCTGTCAC--NACGTCGCTNAGCCGNCCNATNGCCGCN 567

  scaffold118|s     126172 AGTTCTGTGCCCCCCATTTGTTTGTGACTAATGAATTCATTAACATTATT 126221
                            v?v ?  ?  ?        ? ivi ii i  ?ivi  i  i  i  i  
C rnd-1_family-        566 ACNGCNGTNCCNCCCATTTGNTCCCGGTTGATNGTCTCGTTGACGTTGTT 517

  scaffold118|s     126222 ACCTGCAACTCCAACTGTCATAGTACCTTGGCAGAGAATTTGTAAAAACT 126271
                           ?v ?  ?  v  vi i   i?i i?   v    ? ii  i   i i    
C rnd-1_family-        516 NGCNGCNACGCCCGCCGTCGNGGCNCCTGGGCANAAGATCTGTGAGAACT 467

  scaffold118|s     126272 GTCTGAGTGGTGGAACAAATTGCCAGTCACACTGTGTCTCACAACCAGCT 126321
                              - vv   i  i     ?iv      i     ?     i  ?  ?  ?
C rnd-1_family-        466 GTC-GTCTGGCGGGACAAANCTCCAGTCGCACTGNGTCTCGCANCCNGCN 418

  scaffold118|s     126322 ACCAAGTCGATATGGAGATTCATG-ACCAAATGGTTCAGCCGGTCCACTT 126370
                             ? v   ? iv  v - v  ii - i  ii  i  ?  i  i       
C rnd-1_family-        417 ACNACGTCNACCTGCA-AGTCGCGAATCAGGTGATTNAGTCGATCCACTT 369

  scaffold118|s     126371 TCCAACTGTGGGTGAACATCCCCAGGCTGTTCCAATTCTCAAACAAGAGT 126420
                               i i   ?     v     ?           i  i  i    v?  ?
C rnd-1_family-        368 TCCAGCCGTGNGTGAAGATCCCNAGGCTGTTCCAGTTTTCGAACATNAGN 319

  scaffold118|s     126421 CTTACCCACCCATTGGGTTTTTGCTTCAGGACGTAACCAACTCCACCCTC 126470
                            v?     ?  iii v    i vii  i v     ?  ?  ?  ?  v  
C rnd-1_family-        318 CGNACCCANCCGCCGCGTTTCTTTCTCGGCACGTANCCNACNCCNCCATC 269

  scaffold118|s     126471 TTGAAGCATTTCAATCAGTTGGTTCATCTCTCTCCTCTCGATGTCCATTG 126520
                           i  ?  ? v   ? iv     ? i   i  i   v ?  vi     ii  
C rnd-1_family-        268 CTGNAGNAGTTCNACGAGTTGNTCCATTTCCCTCGTNTCTGTGTCCGCTG 219

  scaffold118|s     126521 --CTCTGTCAGTAGCTGTTTCAACAAACTCTGAGG-AATCCTGCATCACG 126567
                           --   v iiiv --  iiii iv ivi -?v    - i  i v v --- 
C rnd-1_family-        218 GACTCGGCTGCT--CTACCCCGTCGTGC-NGGAGGTAGTCTTCCCT---G 175

  scaffold118|s     126568 CTAAGCGGACCACAACTGTCGTTGGTGTTTTTATTGAT--CTCCTTCTTG 126615
                           vv ? vi    i v ?i- i  ivv vi   iv    i-- v   i  i 
C rnd-1_family-        174 GAANGAAGACCGCCANC-TTGTCTCTTCTTTCCTTGACAGCGCCTCCTCG 126

  scaffold118|s     126616 ATGTCCACATCTCTGACAGTGCAC--TTTGTCTTGAAAGCTTGGT-ACCC 126662
                            --   vv -v  v   i  i   --  ? ?? v   v ?i v  -    
C rnd-1_family-        125 A--TCCTGA-GTCGGACGGTACACATTTNGNNTGGAACGNCTTGTAACCC 79

  scaffold118|s     126663 TTTGAGAAGAGCTCTATATTTCCTCTTTTGTGCAATGGAGCCCTGGTTGT 126712
                              ii    -        i    v   i  iv i  ? v v    ??  i
C rnd-1_family-         78 TTTAGGAAG-GCTCTATACTTCCGCTTCTGCTCGATNGTGGCCTGNNTGC 30

  scaffold118|s     126713 TTAGCCAAGCATCGTGCCGACTTTGACT 126740
                             v    v??   v  i vv  i     
C rnd-1_family-         29 TTCGCCATNNATCTTGTCTTCTCTGACT 2

Matrix = 20p43g.matrix
Kimura (with divCpGMod) = 25.69
Transitions / transversions = 1.40 (197/141)
Gap_init rate = 0.04 (55 / 1497), avg. gap size = 1.20 (66 / 55)


10699 19.29 0.18 1.42 scaffold118|size654595 126846 129121 (525354) C rnd-1_family-619#Unknown (7) 2257 10 m_b1163s001i25 12158

  scaffold118|s     126846 TTCCCTTACACTGACCCTTTCAGATCCAAAGTCAGTGGCCAGGTTCACAC 126895
                            i         i i     ?  ivi???i  i i i       i  i ii
C rnd-1_family-       2257 TCCCCTTACACCGGCCCTTNCAACCNNNGAGCCGGCGGCCAGGCTCGCGT 2208

  scaffold118|s     126896 GCGCACCATTTGTTCTCACCTGTGCAAAAGAAGCGAATGGTGCTTGGGTG 126945
                            i     i  i    i i  i    ?  i   v  i v    i     ii
C rnd-1_family-       2207 GTGCACCGTTCGTTCCCGCCCGTGCNAAGGAACCGGAAGGTGTTTGGGCA 2158

  scaffold118|s     126946 CTGCATCGTTGACCCCATCTCGTTGTGCCCATATGAGACAGGGTTCAATT 126995
                             ? i??vvi            ii       v      ii      ivv 
C rnd-1_family-       2157 CTNCGNNCGCGACCCCATCTCGCCGTGCCCAAATGAGATGGGGTTCGCGT 2108

  scaffold118|s     126996 ATGAATTATGTTCTCTGTGGAGCCGTACCACCGCCCTCATCCTGGGGGCA 127045
                           iv  v     ?  i   i       i   i  v                i
C rnd-1_family-       2107 GGGACTTATGNTCCCTGCGGAGCCGCACCGCCTCCCTCATCCTGGGGGCG 2058

  scaffold118|s     127046 TGCAGCTCCACTTCCACTAAGGTGGGGGGAACCCGGCTGATTGATGCCAG 127095
                           v  i     i                   ?    ?    i ?i       
C rnd-1_family-       2057 GGCGGCTCCGCTTCCACTAAGGTGGGGGGNACCCNGCTGGTNAATGCCAG 2008

  scaffold118|s     127096 CCAGCATTTGTGTCAGTTTTTGCATTTGTGCTTTCAACTCATTAATTTTG 127145
                                     i  ?    ?      i  i     ? ii  i  i  i i?
C rnd-1_family-       2007 CCAGCATTTGCGTNAGTTNTTGCATCTGCGCTTTNAGTTCGTTGATCTCN 1958

  scaffold118|s     127146 GCTGCTTGCTCCGCATTACGAACTTTGGAGTTGGCAAGTTGTTTTGTATA 127195
                             ?  i     ?  i  ? ?v? i  ?    i?  ?  i  i  ? ii  
C rnd-1_family-       1957 GCNGCCTGCTCNGCGTTNCNCNCCTTNGAGTCNGCNAGCTGCTTNGCGTA 1908

  scaffold118|s     127196 TTCTTTCGTCTTGAGAATCCTGTTTGGTGTGGCTTCTGAATTCACTGTGG 127245
                                     i ?  ? i      iv ?  ?     ?  i  ?  ?  ? 
C rnd-1_family-       1907 TTCTTTCGTCCTNAGNACCCTGTTCTGNGTNGCTTCNGAGTTNACNGTNG 1858

  scaffold118|s     127246 AGGCTCCAACAGTTTCAATGTCCCCGGTTAGTGCTGAGGCCCCACTAATT 127295
                            ?  ?  vi v  ?  ?vii  ?  ?  ?     v     ?     i i 
C rnd-1_family-       1857 ANGCNCCCGCCGTNTCNCCATCNCCNGTNAGTGCGGAGGCNCCACTGACT 1808

  scaffold118|s     127296 CTACTTCCCACATCAGCCCCCTTCTCTTCGGGATTGTACCCGAGTTCTTT 127345
                             i  v  ?  i  i  v  i     ?  ?  i i   ?  i  i     
C rnd-1_family-       1807 CTGCTGCCNACGTCGGCACCTTTCTCNTCNGGGTCGTANCCAAGCTCTTT 1758

  scaffold118|s     127346 CAGCCAACCTTTGCAAACCTTGCCATACATGTGGACAAAGGTGCATTGCT 127395
                           v  vvi?  i  v i?   v  i vv      v   i      iii-   
C rnd-1_family-       1757 AAGGAGNCCCTTCCGNACCGTGTCCGACATGTCGACGAAGGTGTGC-GCT 1709

  scaffold118|s     127396 GGGAATCCTTA-CCATGCAGTTGCTTGCGAAGATAGGGGTCGTACCTTGC 127444
                           v viv iv  i-  i v?  i  i  ?  ?  i              ? -
C rnd-1_family-       1708 TGCGTTTGTTGTCCGTTNAGCTGTTTNCGNAGGTAGGGGTCGTACCTNG- 1660

  scaffold118|s     127445 ATTGTCTTTGAGGTACGTATCCGTTGCATTGTCTTTGAGGTACGTATCCG 127494
                           -------------------------- i     iiv?     ?  i    
C rnd-1_family-       1659 --------------------------CGTTGTCCCGNAGGTANGTGTCCG 1636

  scaffold118|s     127495 AGCGCACTGTGAAGTGGGAAGTGGCTGTGAGACTTGCTGGATCCCAGGAC 127544
                                i v i      ?  ?  ?  i     iv vi v  i     ?  ?
C rnd-1_family-       1635 AGCGCGCGGCGAAGTGNGANGTNGCCGTGAGGGTGACGGGGTCCCANGAN 1586

  scaffold118|s     127545 GATTGTGAGGCTAATTGGGCTTTCTCGACATAGAACGAACGCATCAGCCT 127594
                             i  v i   ? ii  ?  i  i     i     v  ?     ?    v
C rnd-1_family-       1585 GACTGGGGGGCNAGCTGNGCCTTTTCGACGTAGAAGGANCGCATNAGCCG 1536

  scaffold118|s     127595 CATCCTTGCACTGTTGCAGTAGCCACACTGTATGAGCCAGTGATGCATAA 127644
                            i    ? ii  v i      ?  i     ii ?        i     i 
C rnd-1_family-       1535 CGTCCTNGTGCTCTCGCAGTANCCGCACTGCGTNAGCCAGTGGTGCATGA 1486

  scaffold118|s     127645 AGCAGGCTAAGTTTGTGACCGTACATTTGGCGAACACATACTTGTCACGG 127694
                               ?  i i   ? i?  ?  ? ii         v i     v  ?   
C rnd-1_family-       1485 AGCANGCCAGGTTNGCNACNGTNCGCTTGGCGAACTCGTACTTCTCNCGG 1436

  scaffold118|s     127695 TAAAGTGGATTGTTTGGATCCTAAGTGACTCCAATCCCTGAGATGCCCGT 127744
                             ?  i  i i  ??  i  v  ? i   ?v i iv  ?     ?  ?  
C rnd-1_family-       1435 TANAGCGGGTCGTNNGGGTCATANGCGACNACGACGCCNGAGATNCCNGT 1386

  scaffold118|s     127745 CTCGGGAACTTTACAGACCATTACTGCAGTGTGAAATATTTGATCCTTGT 127794
                              v  ?v i  i  ?     v  i  ?     i  v     ?  viii 
C rnd-1_family-       1385 CTCCGGNCCCTTGCANACCATGACCGCNGTGTGGAAGATTTGNTCGCCAT 1336

  scaffold118|s     127795 TGAACCGTATCCTTTGGAGTTCCTTCTGGATGGTTGTACGAGCATAAGGT 127844
                                  v  ? vi  ?         i       i  i  ?  i  v  v
C rnd-1_family-       1335 TGAACCGGATNCGCTGNAGTTCCTTCCGGATGGTCGTGCGNGCGTACGGA 1286

  scaffold118|s     127845 GGCTTTGGTTGGGTGGATTCCCCAGACGGTAGTTGAATTGGCTCCATTTT 127894
                                ?   i ?i i v         v vv    vi  i        i  
C rnd-1_family-       1285 GGCTTNGGTCGNATAGTTTCCCCAGAGGCGAGTTTGATCGGCTCCATCTT 1236

  scaffold118|s     127895 GACCTTGAGTTCGTAGTCAAAG-GCTGCACTTCACTGCATTCCATAACTG 127943
                           ?  i    vi        i? ?- i  ?  i  i i   i  v ?i  ? 
C rnd-1_family-       1235 NACTTTGACCTCGTAGTCGNANAGTTGNACCTCGCCGCACTCGANGACNG 1186

  scaffold118|s     127944 TTGTGGCAATGTTGTAGCCCATGCTGATACGTCCATGTTTGTGATGTGCT 127993
                            i  ?  i        ?           ?  ?  i  i     i  i  ?
C rnd-1_family-       1185 TCGTNGCGATGTTGTANCCCATGCTGATNCGNCCGTGCTTGTGGTGCGCN 1136

  scaffold118|s     127994 CTCGTGCGATCCATACTTGGTGTGGCGCCAGGAACATCCATGACAAAGGC 128043
                            ?   ? ??  ?  i  v   vvi v   v  i  i       ii     
C rnd-1_family-       1135 CNCGTNCNNTCNATGCTGGGTTGAGAGCCCGGGACGTCCATGATGAAGGC 1086

  scaffold118|s     128044 AGATAGGCCAATGGTGTAGTAGATATCATTTGTATCCACCATCATGTTCA 128093
                           ?  ?i ?    v  i  i      i     ?  ?  v i        ?? 
C rnd-1_family-       1085 NGANGGNCCAAAGGCGTGGTAGATGTCATTNGTNTCAATCATCATGTNNA 1036

  scaffold118|s     128094 GCAATGGTTCCAGGCAAGACCAGGAGGCATCACTTGCTTCCAGGAAAAAT 128143
                            ? i?  ?  ?  ? i? ?   ? vv  i  i  v     ?     iv ?
C rnd-1_family-       1035 GNAGNGGNTCNAGNCGNGNCCANGCCGCGTCGCTGGCTTCNAGGAAGTAN 986

  scaffold118|s     128144 GCAAACTTACTCGAGCGTGGAGAAGGATCAAACCATAATTGTTCCCTCTC 128193
                             i     i  ?  ?  ?  ii i  i  i  vv ? i        vi  
C rnd-1_family-        985 GCGAACTTGCTNGANCGNGGGAAGGGGTCGAAGGANAGTTGTTCCCGTTC 936

  scaffold118|s     128194 TTCCTCGTTATCTGGTAGATGCAGCTCTCTAATGTTACACAACGTAACGT 128243
                              i ?  ii  i  ?  vi v  i    v?   ? ? i? ?v  i    
C rnd-1_family-        935 TTCTTNGTCGTCCGGNAGTCGGAGTTCTCGNATGNTNCGNANGGTGACGT 886

  scaffold118|s     128244 TTATTGCCGGGAGGGGTTTGTCATACCATTCGAGCGTGTCTAACCTGCCA 128293
                            ?  i  ?  ?  ?        i     i  ?  ?     i i? v?  i
C rnd-1_family-        885 TNATCGCNGGNAGNGGTTTGTCGTACCACTCNAGNGTGTCCAGNCGNCCG 836

  scaffold118|s     128294 TGCCTGCACAGTTTCTTCTCCATCTCTTTTAGCCGGTGAAGGAGCAGCTG 128343
                             i v      i              i  ?  ?     ?  ?  ?     
C rnd-1_family-        835 TGTCGGCACAGCTTCTTCTCCATCTCCTTNAGNCGGTGNAGNAGNAGCTG 786

  scaffold118|s     128344 GTGGATGCCTTCTGTGCACAATCCACTCTGTACCCCGCATAGCATCTTCT 128393
                           ? v? i   ?? ? i   ? i?  i     ?  ?     ?          
C rnd-1_family-        785 NTTNACGCCNNCNGCGCANAGNCCGCTCTGNACNCCGCANAGCATCTTCT 736

  scaffold118|s     128394 TGGAGTTGGACTCCCAGCATTGTATGGATTTTAGTGAGACTCTAACGCTG 128443
                                  ?              ? v  ii  ?  v  ?    v?   i  
C rnd-1_family-        735 TGGAGTTNGACTCCCAGCATTGNAGGGGCTTNAGGGANACTCGNACGTTG 686

  scaffold118|s     128444 TGCCTCTGAAGATCAACATTCATTGAGTCAAGCACCGCCGAAATTTTTGG 128493
                            i   ?i ?  i  i  i     v  ?  ?  v i iv   ?  i  v  
C rnd-1_family-        685 TACCTNCGNAGGTCGACGTTCATGGANTCNAGGATCAGCGANATCTTGGG 636

  scaffold118|s     128494 AATGGCAGTGAAAAGGTTGACTGTAACATACATTGCAGTCGGTCCTTTGT 128543
                           i     i v v ?        ?  ?  i     v v?  ?  ?       
C rnd-1_family-        635 GATGGCGGAGTANAGGTTGACNGTNACGTACATGGANGTNGGNCCTTTGT 586

  scaffold118|s     128544 CTTCCTTTTACACCCCCTTCTTCGACTTACGGCTTTAAATGTCCAAGTCA 128593
                            i     ? vvi v        ?     v  v vi vii ?  ?iv   v
C rnd-1_family-        585 CCTCCTTNTCGGCGCCCTTCTTNGACTTCCGCCGCTTGGTNTCNGCGTCC 536

  scaffold118|s     128594 GATGCCCTGTTCCTGTTCCTTCAGGTATCTCATCGGGCTTGAAGTTGTTT 128643
                            ?v          v   v vi i   v  ivi?  v  i  v        
C rnd-1_family-        535 GNGGCCCTGTTCCGGTTGCGCCGGGTCTCCAGNCGTGCCTGCAGTTGTTT 486

  scaffold118|s     128644 CTCAGAGATGGGGGCCT-GT-GAAAAGAGATATCCCGAGGAAATCCGGTA 128691
                              ?    i--    i -  -  i  ? vi  ?  ? ?   ii?ii  v 
C rnd-1_family-        485 CTCNGAGAC--GGGCTTCGTAGAGAANACGTANCCNGNGGAGGNTTGGAA 438

  scaffold118|s     128692 CCAATTCTGTGTCGAGGCGAATTTTTGGGCCCAGTGTTTGTCTTTAGATG 128741
                              iii   ? iv ?      ?  i ?? v      i i   v  i  ? 
C rnd-1_family-        437 CCAGCCCTGNGCGGNGGCGAANTTCTNNGGCCAGTGCTCGTCGTTGGANG 388

  scaffold118|s     128742 ATGTGAGATCAAGGAGGGGTTTGTTTTTTTTATCAACCCCTCTAGACACA 128791
                            ? iv  i  ?i       i     v i  ii  i vv  ? v?  ?  i
C rnd-1_family-        387 ANGCCAGGTCNGGGAGGGGCTTGTTGTCTTCGTCGAGGCCNCGNGANACG 338

  scaffold118|s     128792 AACTTAGCAGTTGGATCCAGTTCTTGGACATAGTCCAGGAGACATTTCGT 128841
                                v  v ??     ?     i     i  ?     ?  i ii     
C rnd-1_family-        337 AACTTCGCCGNNGGATCNAGTTCCTGGACGTANTCCAGNAGGCGCTTCGT 288

  scaffold118|s     128842 TTCAGTGAGTATAACCTCCAGATGTTCCTTGTCAGGTTGTAATTGGATTT 128891
                           i  ? i?  i ??  ?  ?  i        ?  ?  i  ? i   ?  i 
C rnd-1_family-        287 CTCNGCNAGCANNACNTCNAGGTGTTCCTTNTCNGGCTGNAGTTGNATCT 238

  scaffold118|s     128892 CCACTGTGATTGAGTGCTGTCCACTGCCAGGATCAATGACAAGAGATGGG 128941
                            ?  ? ?  v?ii      ?      i i  i  i  ? iv  v      
C rnd-1_family-        237 CNACNGNGAGNAGGTGCTGNCCACTGTCGGGGTCGATNATTAGCGATGGG 188

  scaffold118|s     128942 TCAGTGCTTTGGGACAACAAAGAGAATGCTGTGTTGGATGAGGTAGAGGC 128991
                             i       -   ? ivi i     v  ?        ?     i ?   
C rnd-1_family-        187 TCGGTGCTTT-GGANAGGGAGGAGAAGGCNGTGTTGGANGAGGTGGNGGC 139

  scaffold118|s     128992 TACTGAGGGGGAAGGAATGATGTCCTGTAGGTTTTTCTTAGGGGGGAGAT 129041
                           v  ?  ?  i v?  ? i         ?     i  i  -?  ?  ? ?i
C rnd-1_family-        138 GACNGANGGAGTNGGNACGATGTCCTGNAGGTTCTTTTT-NGGNGGNGNC 90

  scaffold118|s     129042 TTCTCATCCCCAGAAGGCCCCGCTTCCCCATCAGAGTCTTCTTTGCACCA 129091
                                i  ?  ?  iv ?v       ?  i  ?  ?  ?  ? i  ?   
C rnd-1_family-         89 TTCTCGTCNCCNGAGCGNGCCGCTTCNCCGTCNGANTCNTCNTCGCNCCA 40

  scaffold118|s     129092 TTCTGGAGTGTGTGAAGCTATTTTGATGAC 129121
                           i  ?  ?ii   ? ii iv    ii  ?  
C rnd-1_family-         39 CTCNGGNACGTGNGGGGTGATTTCAATNAC 10

Matrix = 20p43g.matrix
Kimura (with divCpGMod) = 19.56
Transitions / transversions = 2.23 (299/134)
Gap_init rate = 0.02 (36 / 2275), avg. gap size = 1.00 (36 / 36)


1543 26.54 0.74 1.11 scaffold118|size654595 129549 130089 (524386) C rnd-1_family-857#Unknown (15) 601 63 m_b1163s001i26 12159

  scaffold118|s     129549 TTGAGAGCTGACGAGCCATGCTGACCGATAGGAATCCATTCTTCATCTTT 129598
                                i ?? ?i  ?  v  i  ?  ? i?  ?           i  ?v 
C rnd-1_family-        601 TTGAGGGNNGNTGANCCCTGTTGNCCNACNGGNATCCATTCTTCGTCNGT 552

  scaffold118|s     129599 AGGATGAGGTGTGATTGAATGGTCAAAGGAGTGTTTGACTCCATTTGAGT 129648
                           v  ii ?  v   vv   iv    i        vvv?     ? ivvv  
C rnd-1_family-        551 TGGGCGNGGGGTGTGTGAGAGGTCGAAGGAGTGGAGNACTCCNTCGTCGT 502

  scaffold118|s     129649 CTGAAATACAGATGAGTTTTAGGTTGGAGGAATCACAGGAAAGTTTGAAT 129698
                           i?  i  i  i  v   i vi i  ?vv ?vi  i i   ?  viv   v
C rnd-1_family-        501 TNGAGATGCAAATCAGTCTGGGATTNTCGNCGTCGCGGGANAGGCGGAAG 452

  scaffold118|s     129699 GGACCATTGTCCGAGGCAGATAGGAGTGCCAATTGTTTCGCTTTGGCCAC 129748
                             i  i?v     vv iv vi--  v  vv v   iviv  ? i   v i
C rnd-1_family-        451 GGGCCGNAGTCCGCTGTTGCC--GACTGGGATTTGCGCGGCNTCGGCAAT 404

  scaffold118|s     129749 CTGTGATTCGATCAATCTGGGGCCCGCATAACAAAGGAGCATATAGTTGG 129798
                           i  i  vv     i? i ?     v  i  i  ?  ?  ?i i  ?v   
C rnd-1_family-        403 TTGCGAGGCGATCGNTTTNGGGCCAGCGTAGCANAGNAGNGTGTANGTGG 354

  scaffold118|s     129799 AGGCATCATTGGTGTCAAAGGCTAGAGT--GCCTGTCTCAAGAAGGTACT 129846
                           ?   i  ? i i    i    --     --i  v  v  i  ?       
C rnd-1_family-        353 NGGCGTCNTCGATGTCGAAGG--AGAGTTCACCGGTGTCGAGNAGGTACT 306

  scaffold118|s     129847 CTTCAGTGTTGAATGTGAGTGCCTTCTTTCCTTTTTTGTTGAAAATGCTG 129896
                               i vv     v ?   ?        i     vi?i    vi  ?ii?
C rnd-1_family-        305 CTTCGGGCTTGAAGGNGAGNGCCTTCTTCCCTTTGCNATTGACGATNTCN 256

  scaffold118|s     129897 ACCTCAGCTTGGTTGTCAGAGCGTATCAATCGAAAGGGTCCCCATTTGGG 129946
                             v  i ?vvii i vv vv v  vv  i?  i     ?        ?  
C rnd-1_family-        255 ACGTCGGNAGAATCGGAATTGGGTTGCAGNCGGAAGGGNCCCCATTTNGG 206

  scaffold118|s     129947 ATGGGCTTGGGAGCGGTCCTGTTGTGTACAACGTACTGTCTTTTGTTGTA 129996
                           i  ?     ?              iv i  vivi v? ii     ?i ? 
C rnd-1_family-        205 GTGNGCTTGNGAGCGGTCCTGTTGCTTGCATTTCAGNGCTTTTTGNCGNA 156

  scaffold118|s     129997 GGGCTCCTTCTAGCTTGAGCCCATT-GAGTTGATACAGG-ACGCTCAAGG 130044
                            ?   i    ?  i     ?     -i  vi -  v ? -i  v i-iv 
C rnd-1_family-        155 GNGCTTCTTCNAGTTTGAGNCCATTCAAGGCG-TAGANGTGCGGTT-GTG 108

  scaffold118|s     130045 TGTCCTCATCCTCATCATCAAATTCATACGGCAGCCATTCTCTTG 130089
                              v?  i  ?  v  i  i  v  i     ?  v       i? 
C rnd-1_family-        107 TGTANTCGTCNTCCTCGTCGAAGTCGTACGGNAGGCATTCTCCNG 63

Matrix = 20p43g.matrix
Kimura (with divCpGMod) = 28.51
Transitions / transversions = 1.15 (76/66)
Gap_init rate = 0.02 (9 / 540), avg. gap size = 1.11 (10 / 9)


482 21.87 3.23 5.16 scaffold118|size654595 130185 130401 (524074) rnd-5_family-90#Unknown 44 256 (109) m_b1163s001i27 12160

  scaffold118|s     130185 TGCTG-TGGGCTTCTTCTTTGGTGGGACCTCAAACTTGTCAGCAAGTCGA 130233
                                -?? i            ?  v  vi i  i  i  vv v  ?  ?
  rnd-5_family-         44 TGCTGGNNGACTTCTTCTTTGGNGGCACGCCGAATTTATCCTCCAGNCGN 93

  scaffold118|s     130234 GCCGGTTTAA-CTCTGTGACAC-AG--TCATCAAGAGCATCACCTGATGG 130279
                             ?     ? -i  v   v i -  --  i ------ i  vi i     
  rnd-5_family-         94 GCNGGTTTNAGTTCAGTGTCGCGAGGTTCGT------CGTCTTCCGATGG 137

  scaffold118|s     130280 TGCCACCAAAT--GTGCAGTGCCAAGTCCGGGAGGAGTGATCGCCGGAGA 130327
                           ---?  v i  --    -  vi iv -              ?  v  v  
  rnd-5_family-        138 ---NACGAGATCGGTGC-GTTTCGTG-CCGGGAGGAGTGATNGCAGGCGA 182

  scaffold118|s     130328 GGTTGCTGCGGCCCTTTTGTTCCCTGCCATCCTTGGAGGGGGAGTGTCAG 130377
                            v ?i ?  ?    v      ?  ?     i v?     ? i v    ?v
  rnd-5_family-        183 GTTNACNGCNGCCCGTTTGTTNCCNGCCATTCGNGGAGGNGAATTGTCNT 232

  scaffold118|s     130378 TCATAGTGGTGTCGTCGGACATAG 130401
                           v   ivi ii   v   vv   i 
  rnd-5_family-        233 GCATGTCGACGTCCTCGCTCATGG 256

Matrix = 20p43g.matrix
Kimura (with divCpGMod) = 23.28
Transitions / transversions = 0.96 (22/23)
Gap_init rate = 0.07 (16 / 216), avg. gap size = 1.12 (18 / 16)


964 25.86 3.88 3.59 scaffold118|size654595 130527 130887 (523588) rnd-1_family-639#Unknown 1273 1634 (747) m_b1163s001i28 12161

  scaffold118|s     130527 GTGTAATGGTTGGAGCAAGGAAAGTATGGTGAG-AATCGCAGAGGAGATC 130575
                               i v        vi   v  v viv-i   -   i iii    i   
  rnd-1_family-       1273 GTGTGAGGGTTGGAGGGAGGTAATTCCC-CGAGCAATTGTGAAGGAAATC 1321

  scaffold118|s     130576 ACGTAGACACAGGTGAAATTCATGATGGGTGATACAGCACAAAATTACGA 130625
                           i vv  v   iv ? i  iviii   v   viv ? v i i         
  rnd-1_family-       1322 GCTGAGCCACGTGNGGAACGTGCGATCGGTCGAANATCGCGAAATTACGA 1371

  scaffold118|s     130626 TGGTTTTTAGTGTAGTAAGAGCGTCCTGAGGGCAGGAGGATCGAAGCCAT 130675
                              ?   ?  i  i i         i    v    v    -v  i v  -
  rnd-1_family-       1372 TGGNTTTNAGCGTGGCAAGAGCGTCTTGAGCGCAGTAGGA-GGAGGGCA- 1419

  scaffold118|s     130676 GTGTT--GTCTATGTGCGTGAGGTGTTGGTGTGACCAATTAAGGC----A 130719
                             ii --   v      vv   v     iv   iiiii  i v i---- 
  rnd-1_family-       1420 GTACTGAGTCGATGTGCTGGAGCTGTTGAAGTGGTTGGTTGATGTGAAAA 1469

  scaffold118|s     130720 GAG--TGTGG---GTGTGAAACCACCATGGTGACCAAGACAATAGTCCC- 130763
                            i --i   i---                   i  i i  i v  i ii-
  rnd-1_family-       1470 GGGGACGTGAAGTGTGTGAAACCACCATGGTGGCCGAAACGAGAGCCTTG 1519

  scaffold118|s     130764 CGTGATGCAAGGTTGATGGCCCTGCAGATTCCTGTGTGGAGCTTGGTATG 130813
                             -  v  ii   v  - iv   i v i      i         i     
  rnd-1_family-       1520 CG-GAAGCGGGGTGGA-GAGCCTACCGGTTCCTGCGTGGAGCTTAGTATG 1567

  scaffold118|s     130814 GTGAATGGTGAATCATATCAAGT-AAGGGGTAAGTATTTGTTAGATGTAG 130862
                            - ------ i            -   i       i v iv i     iv
  rnd-1_family-       1568 G-G------GGATCATATCAAGTAAAGAGGTAAGTGTGTAATGGATGTGT 1610

  scaffold118|s     130863 TGACTTCCCATGCTTCGGAAAAGTA 130887
                                    -               
  rnd-1_family-       1611 TGACTTCCC-TGCTTCGGAAAAGTA 1634

Matrix = 20p43g.matrix
Kimura (with divCpGMod) = 27.18
Transitions / transversions = 1.73 (57/33)
Gap_init rate = 0.06 (20 / 360), avg. gap size = 1.35 (27 / 20)


3637 11.19 0.00 0.75 scaffold118|size654595 130902 131441 (523034) rnd-1_family-58#Unknown 131 666 (0) m_b1163s001i29 12162

  scaffold118|s     130902 GCGCGGGGGCACTTTCCAATCAAGGTTACTTGAGGATCAGTTGAATTTCT 130951
                                            i      v      v  ?   iv     v    
  rnd-1_family-        131 GCGCGGGGGCACTTTCCGATCAAGTTTACTTCAGNATCGCTTGAAGTTCT 180

  scaffold118|s     130952 TGAAAATGTGTTGGTCCAACCTGTATCCCAAGTGAACCTACTAACAAAAT 131001
                                 i                                 i ?       
  rnd-1_family-        181 TGAAAACGTGTTGGTCCAACCTGTATCCCAAGTGAACCTATTNACAAAAT 230

  scaffold118|s     131002 GAGATCAGAATACACTCCTAACAGAAGTGAGCAAAATATAACAAAACTTT 131051
                                                           i    i  v      i i
  rnd-1_family-        231 GAGATCAGAATACACTCCTAACAGAAGTGAGCGAAATGTACCAAAACCTC 280

  scaffold118|s     131052 TTGGGAGAAACAATTCAATTATGAGAATGAGGGCTTGAGGGGGGTCGTAT 131101
                                  i    v     i v  i?           v         iii 
  rnd-1_family-        281 TTGGGAGGAACATTTCAACTTTGGNAATGAGGGCTTCAGGGGGGTCACGT 330

  scaffold118|s     131102 GGTCATTTTAATCTGACACAGACCTCTTGGGGGTCACGAATATATTTTTA 131151
                                           ? i                       i       
  rnd-1_family-        331 GGTCATTTTAATCTGANATAGACCTCTTGGGGGTCACGAATACATTTTTA 380

  scaffold118|s     131152 AGGGTAGCTTGAAGGTAACACAATATTGTACTGTTAAGAAGTACCATTGA 131201
                           i v                     i      v                  
  rnd-1_family-        381 GGCGTAGCTTGAAGGTAACACAATGTTGTACAGTTAAGAAGTACCATTGA 430

  scaffold118|s     131202 TTGTAAAAGTTAATACCTAGAAAGTGCCCACTATTAAGGAGAACAATATA 131251
                              i      i           i  iv    ?     ii      ?   v
  rnd-1_family-        431 TTGCAAAAGTCAATACCTAGAAGGTAACCACNATTAAAAAGAACANTATT 480

  scaffold118|s     131252 ACCTACGCAGACAGCAAGACAGATTTAGATATCTTTGTATAGGTAAGCAC 131301
                                v       vv    i            v   v             
  rnd-1_family-        481 ACCTAAGCAGACACGAAGATAGATTTAGATATATTTTTATAGGTAAGCAC 530

  scaffold118|s     131302 ACATGAAAAAATCGTGACTACCCATGCATTTCAAACACGAGAACAATTTA 131351
                                    i                                 i      
  rnd-1_family-        531 ACATGAAAAGATCGTGACTACCCATGCATTTCAAACACGAGAATAATTTA 580

  scaffold118|s     131352 TTTAAAGGTAAGTTGAGAGAGTAACTGCACGTTTTTACCTAAAATAGTCG 131401
                               v      v i ?iii     v  i i ---?              i
  rnd-1_family-        581 TTTACAGGTAATTCGNAGAAGTAAGTGTATG---NTACCTAAAATAGTCA 627

  scaffold118|s     131402 AAAGTGAAAAAAGTGTCTCACTTAAGGAGAAGAAGGAAAA 131441
                            v   v              - vi           i v  
  rnd-1_family-        628 ATAGTTAAAAAAGTGTCTCA-TGGAGGAGAAGAAGAACAA 666

Matrix = 20p43g.matrix
Kimura (with divCpGMod) = 11.16
Transitions / transversions = 1.50 (36/24)
Gap_init rate = 0.01 (4 / 539), avg. gap size = 1.00 (4 / 4)

1958 13.43 1.40 1.69 scaffold118|size654595 131133 131488 (522987) rnd-1_family-61#Unknown 154 508 (0) m_b1163s001i30 12162

  scaffold118|s     131133 GGTCACGAATATATTTTTAAGGGTAGCTTGAAGGTAACACAATATTGTAC 131182
                                                                      i      
  rnd-1_family-        154 GGTCACGAATATATTTTTAAGGGTAGCTTGAAGGTAACACAATGTTGTAC 203

  scaffold118|s     131183 TGTTAAGAAGTACCATTGATTGTAAAAGTTAATACCTAGAAAGTGCCCAC 131232
                           v                     i      i           i  i---  
  rnd-1_family-        204 AGTTAAGAAGTACCATTGATTGCAAAAGTCAATACCTAGAAGGTA---AC 250

  scaffold118|s     131233 TATTAAGGAGAACA-ATATAACCTACGCAGACA-GCAAGACAGATTTAGA 131280
                           i     i       -    v     v      i- v              
  rnd-1_family-        251 CATTAAAGAGAACACATATTACCTAAGCAGACGCGAAAGACAGATTTAGA 300

  scaffold118|s     131281 TATCTTTGTATAGGTAAGCACACATGAAAAAATCGTGACTACCCATGCAT 131330
                              v   v  ?           ? i     i                   
  rnd-1_family-        301 TATATTTTTANAGGTAAGCACANACGAAAAGATCGTGACTACCCATGCAT 350

  scaffold118|s     131331 TTCAAACACGAGAACAATTTATTTAAAGGTAA-GTTGAGAGAGTAACTGC 131379
                           ?          i    ii?      v      -  ?   ii i   i iv
  rnd-1_family-        351 NTCAAACACGAAAACAGCNTATTTACAGGTAATGTNGAGGAAATAATTAG 400

  scaffold118|s     131380 ACGTTTTTACCTAAAATAGTCGAAAGTGAAAAAAGTGTCTCAC-TTAAGG 131428
                            i ---     v v     i i                    i- vi  i
  rnd-1_family-        401 ATG---TTACCAATAATAGCCAAAAGTGAAAAAAGTGTCTCATGTGGAGA 447

  scaffold118|s     131429 AGAAGAAGGAAAAATCGCAGATGATAACAAACTAAGA-TTTTTCAAGAAA 131477
                             i     i v  v  v i v i? i i         -            
  rnd-1_family-        448 AGGAGAAGAACAATTCTCGGTTANTGATAAACTAAGATTTTTTCAAGAAA 497

  scaffold118|s     131478 AAATGTTGACA 131488
                               v    i 
  rnd-1_family-        498 AAATCTTGATA 508

Matrix = 20p43g.matrix
Kimura (with divCpGMod) = 14.29
Transitions / transversions = 1.94 (31/16)
Gap_init rate = 0.03 (11 / 355), avg. gap size = 1.00 (11 / 11)


2213 14.81 1.32 3.78 scaffold118|size654595 131532 131910 (522565) genome_4_21158#DNA 52 421 (0) m_b1163s001i31 12163

  scaffold118|s     131532 AATATCTTATAATCCGAATTAAGCAAGTGGTGCCAACACAAGAAAAA-TA 131580
                                         ivviiv    v    i     i   i       -  
  genome_4_2115         52 AATATCTTATAATCTTTGCAAAGCTAGTGATGCCAGCACGAGAAAAAATA 101

  scaffold118|s     131581 ATGGTATCTCTCTTATTTACTTTGGCGTAGCCTTATTGTAACATATTTTT 131630
                             i      i  i           iv              v      ---
  genome_4_2115        102 ATAGTATCTTTCCTATTTACTTTGAGGTAGCCTTATTGTACCATATT--- 148

  scaffold118|s     131631 CCTCCTGCCACTTCACTTCTCTTGCTTTGCTGTGCTGTTCACCTCTCTAC 131680
                           ------  v i                i  i            i   i  
  genome_4_2115        149 ------GCAATTTCACTTCTCTTGCTTCGCCGTGCTGTTCACCCCTCCAC 192

  scaffold118|s     131681 CATGTGCTTGAGATGTGTAGTGACTTTCTTGGACATTGGAAGTTTCTCGG 131730
                                   i         i          i      i             
  genome_4_2115        193 CATGTGCTCGAGATGTGTGGTGACTTTCTCGGACATCGGAAGTTTCTCGG 242

  scaffold118|s     131731 CAACCATGTGAAGTCACAGGGAGCAAACCAGACGGGTATGT--CTG--AG 131776
                                     i i           i     v i   ii   --   --  
  genome_4_2115        243 CAACCATGTGGAATCACAGGGAGCGAACCACATGGGCGTGTTGCTGTCAG 292

  scaffold118|s     131777 AAAAGTGAGCCTAACAATAAAGGGTTTAGAACGCCCGGGGTCATTTTGTT 131826
                              i     i     v                 i        i    ii 
  genome_4_2115        293 AAAGGTGAGTCTAACCATAAAGGGTTTAGAACGTCCGGGGTCGTTTTACT 342

  scaffold118|s     131827 AGGTGAAAAATATAAAATGTCAATGAAATCAGAAAAAAAAACATATCTTA 131876
                             v         i-        iii     i ----v             
  genome_4_2115        343 AGCTGAAAAATAC-AAATGTCAGCAAAATCGG----CAAAACATATCTTA 387

  scaffold118|s     131877 TAATCCTTGGGATCTTATACACCAAGACATACGG 131910
                                 v       i  v v   iv  i      
  genome_4_2115        388 TAATCCGTGGGATCCTAAAGACCGTGATATACGG 421

Matrix = 20p43g.matrix
Kimura (with divCpGMod) = 13.30
Transitions / transversions = 2.60 (39/15)
Gap_init rate = 0.04 (17 / 378), avg. gap size = 1.12 (19 / 17)


378 6.38 0.00 0.00 scaffold118|size654595 131911 131957 (522518) rnd-4_family-28#Unknown 26 72 (1896) m_b1163s001i32 12164

  scaffold118|s     131911 TAGCAGCCAATGCAAGACTTTTTAGCAGTAGTGGGAGCCTGCAAACT 131957
                                   i?       i          i?                 
  rnd-4_family-         26 TAGCAGCCGNTGCAAGATTTTTTAGCAGCNGTGGGAGCCTGCAAACT 72

Matrix = 20p43g.matrix
Kimura (with divCpGMod) = 4.90
Transitions / transversions = 1.00 (3/0)
Gap_init rate = 0.00 (0 / 46), avg. gap size = 0.0 (0 / 0)


642 12.40 0.00 5.15 scaffold118|size654595 131958 132059 (522416) rnd-1_family-83#Unknown 101 197 (1154) m_b1163s001i33 12165

  scaffold118|s     131958 CAACACATGGTCCTGGCAAGCGGATCAACGCCTGTGCAGTACAAGCTTGA 132007
                            i              i  i v      i         -----    ii 
  rnd-1_family-        101 CGACACATGGTCCTGGTAAACTGATCAATGCCTGTGCA-----AGCTCAA 145

  scaffold118|s     132008 TTCGCATGTCCCAGCTTGTGTCACATGATCTGATAAACTGCCTTTGTTCT 132057
                                      v        v         i i                i
  rnd-1_family-        146 TTCGCATGTCCGAGCTTGTGACACATGATCCGGTAAACTGCCTTTGTTCC 195

  scaffold118|s     132058 TG 132059
                             
  rnd-1_family-        196 TG 197

Matrix = 20p43g.matrix
Kimura (with divCpGMod) = 11.48
Transitions / transversions = 3.00 (9/3)
Gap_init rate = 0.05 (5 / 101), avg. gap size = 1.00 (5 / 5)


2119 13.73 0.00 3.35 scaffold118|size654595 132092 132430 (522045) C genome_10_413#DNA (0) 328 1 m_b1163s001i34 12166

  scaffold118|s     132092 TAGAGATGGTTCTTGGTCAAGAATTCGATATCGAGACACGAAAATTTCTC 132141
                                        i    i         v            i        
C genome_10_413        328 TAGAGATGGTTCTCGGTCGAGAATTCGAGATCGAGACACGAGAATTTCTC 279

  scaffold118|s     132142 ATTCGAGATGATGTCTCATCTCAAACCACTCCAATCCAAGATCCGAGATG 132191
                           i                     i  v      i    i            
C genome_10_413        278 GTTCGAGATGATGTCTCATCTCGAAACACTCCGATCCGAGATCCGAGATG 229

  scaffold118|s     132192 AGATTTTTTATGTACACATACAACTCACGTATGTATATAAACATGTATCT 132241
                                     i      i      v      i           i      
C genome_10_413        228 AGATTTTTTACGTACACGTACAACGCACGTACGTATATAAACACGTATCT 179

  scaffold118|s     132242 ATCAACGTGAATTTCTGACATGCATCAGAAGTGCATCCATGCTCTGTGCG 132291
                                v  iv  viv    i   i          i v  i    -i v  
C genome_10_413        178 ATCAAGGTACATACGTGACGTGCGTCAGAAGTGCGTACACGCTC-ATTCG 130

  scaffold118|s     132292 ATCTCAAATGGAATCTCGTAACAATGCCTCTGGGGTCATGATTGAGACTC 132341
                               vi           v  v    ---  iii  vi  v -------  
C genome_10_413        129 ATCTGGAATGGAATCTCCTATCAAT---TCCAAGGATATCA-------TC 90

  scaffold118|s     132342 TTGAATGAGATCTCCATCTCAAAGGGTCAAATCTCGAACTTTTCTTGATC 132391
                            i            v     i                   v         
C genome_10_413         89 TCGAATGAGATCTCGATCTCGAAGGGTCAAATCTCGAACTATTCTTGATC 40

  scaffold118|s     132392 TCAAAAAATTGCATGAGATGAGAACGAGAACCGTCTCTA 132430
                             i          i    i             i      
C genome_10_413         39 TCGAAAAATTGCACGAGACGAGAACGAGAACCATCTCTA 1

Matrix = 20p43g.matrix
Kimura (with divCpGMod) = 8.72
Transitions / transversions = 1.81 (29/16)
Gap_init rate = 0.03 (11 / 338), avg. gap size = 1.00 (11 / 11)


363 7.81 4.55 2.99 scaffold118|size654595 132454 132519 (521956) C rnd-1_family-91#Unknown (0) 69 3 m_b1163s001i35 12167

  scaffold118|s     132454 TATCAAGATTTTTTTCAAAATCTTAGT---GTTGGAAACTAAGCCCCTTT 132500
                                         -            ---          i  -  v   
C rnd-1_family-         69 TATCAAGATTTTTT-CAAAATCTTAGTTGTGTTGGAAACTGAG-CCGTTT 22

  scaffold118|s     132501 TCTCCTTCTCTTCCCTCTT 132519
                                    ii   i    
C rnd-1_family-         21 TCTCCTTCTTCTCCTTCTT 3

Matrix = 20p43g.matrix
Kimura (with divCpGMod) = 8.37
Transitions / transversions = 4.00 (4/1)
Gap_init rate = 0.05 (3 / 65), avg. gap size = 1.67 (5 / 3)


436 22.47 2.29 5.92 scaffold118|size654595 132531 132705 (521770) rnd-4_family-169#RC/Helitron 86 254 (7999) m_b1163s001i36 12168

  scaffold118|s     132531 TTCTCCTTCTCCTTCTTCTCCAGTTAGACAGTTTTTTCACTTTTTGCCAA 132580
                             i   --  i        i    v    - i            v  i v
  rnd-4_family-         86 TTTTCC--CTTCTTCTTCTTCAGTGAGAC-GCTTTTTCACTTTTGGCTAT 132

  scaffold118|s     132581 AACAGGTATTCACACATGGAG---CTAAAAAGAACTTACCCGAAAATAAT 132627
                           v i?    ---   ii  ?vi---  viv  ?----    i v      v
  rnd-4_family-        133 TATNGGTA---ACATGTGNTATTTCTCGCAAN----TACCTGTAAATAAG 175

  scaffold118|s     132628 TAATTTTTTGGGTTGACATACATCGGTAGACATCAAG-TTTTGATTCATG 132676
                            vi     vv v       i   v     v   ii v-       ?ii  
  rnd-4_family-        176 TTGTTTTTGTGTTTGACATGCATGGGTAGTCATTGATCTTTTGATNTGTG 225

  scaffold118|s     132677 TTTACCTTTAAAATTATATCTTATTTCAA 132705
                           v            v       v v?    
  rnd-4_family-        226 GTTACCTTTAAAAATATATCTAAANTCAA 254

Matrix = 20p43g.matrix
Kimura (with divCpGMod) = 26.94
Transitions / transversions = 0.85 (17/20)
Gap_init rate = 0.07 (12 / 174), avg. gap size = 1.17 (14 / 12)


1750 12.93 10.20 0.00 scaffold118|size654595 132553 132846 (521629) rnd-1_family-26#Unknown 1 324 (0) m_b1163s001i37 12169

  scaffold118|s     132553 GTTAGACAGTTTTTTCACTTTTTGCCAAAACAGGTATTCACACATGGAGC 132602
                             v                        v        i iv    vvi   
  rnd-1_family-          1 GTGAGACAGTTTTTTCACTTTTTGCCATAACAGGTACTTCCACAGTAAGC 50

  scaffold118|s     132603 TAAAAAGAACTTACCCGAAAATAATTAATTTTTTGGGTTGACATACATCG 132652
                            ?  iv         i v               i        i     v 
  rnd-1_family-         51 TNAAGCGAACTTACCTGTAAATAATTAATTTTTCGGGTTGACGTACATGG 100

  scaffold118|s     132653 GTAGACATCAAGTTTTGATTCATGTTTACCTTTAAAATTATATCTTATTT 132702
                               v     v        iiv                            
  rnd-1_family-        101 GTAGTCATCATGTTTTGATCTCTGTTTACCTTTAAAATTATATCTTATTT 150

  scaffold118|s     132703 CAAAAATGGGCATGTTTGAGTGAGAGGCGCATGTGA-------------- 132738
                                      ii   i v   v       ii i  --------------
  rnd-1_family-        151 CAAAAATGGGCGCGTTCGCGTGCGAGGCGCGCGCGAAGCGCGCGAGGCGC 200

  scaffold118|s     132739 ------CCATTTAC----------AGACAAGCCACTTCATTTTTGAACCT 132772
                           ------        ----------             i      i     
  rnd-1_family-        201 ACGCGCCCATTTACAACTAAGCGTAGACAAGCCACTTTATTTTTAAACCT 250

  scaffold118|s     132773 ATGACTTCCCCTGTTTCTACAAATGGCATTCTGTCTAGCTCGCTACAAAA 132822
                            i       i          i   v                         
  rnd-1_family-        251 ACGACTTCCTCTGTTTCTACGAATTGCATTCTGTCTAGCTCGCTACAAAA 300

  scaffold118|s     132823 AATCTTGCAGCAGCAGCTTCTAAT 132846
                                      i  v   vv    
  rnd-1_family-        301 AATCTTGCAGCGGCTGCTAGTAAT 324

Matrix = 20p43g.matrix
Kimura (with divCpGMod) = 10.26
Transitions / transversions = 1.24 (21/17)
Gap_init rate = 0.01 (3 / 293), avg. gap size = 10.00 (30 / 3)


2142 13.32 0.58 1.18 scaffold118|size654595 132835 133176 (521299) C genome_6_2456#DNA (37) 340 1 m_b1163s001i38 12170

  scaffold118|s     132835 GCAGCTTCTAATTTTGATTCGGTGATGCTCCATATAGGCTTGAAGCAATA 132884
                                i ---         i  i       iv        i    v    
C genome_6_2456        340 GCAGCCT---ATTTTGATTTGGCGATGCTCTTTATAGGCTCGAAGGAATA 294

  scaffold118|s     132885 CAGGCTGTAAGTAGGCAAAAGCCTTTTTTGCAGGCAATATATTTGAAAAG 132934
                           i    v    i         i   i   iivi       v  i       
C genome_6_2456        293 TAGGCAGTAAATAGGCAAAAACCTCTTTCAGGGGCAATAGATCTGAAAAG 244

  scaffold118|s     132935 AGGTTTTTGATCCTGTTTATTTGCCTATTTAGATGTGACTCGACATGTTT 132984
                                         i                        vi     v   
C genome_6_2456        243 AGGTTTTTGATCCTATTTATTTGCCTATTTAGATGTGACATGACATTTTT 194

  scaffold118|s     132985 AGATATTTTCTGCATTCACAGACCTAACAAAAAATGTGAAT-CACCCTGC 133033
                                      v       iv  v            i    -     i  
C genome_6_2456        193 AGATATTTTCTTCATTCACGTACATAACAAAAAATGCGAATCCACCCCGC 144

  scaffold118|s     133034 CACTTGATTTAATGCCACATCAAGATCGAGAGTGCCAAAAT-TATATGTC 133082
                              v  v  i    i                          -  -     
C genome_6_2456        143 CACGTGTTTCAATGTCACATCAAGATCGAGAGTGCCAAAATGTA-ATGTC 95

  scaffold118|s     133083 TGTCAATAGTCATGATTTTGTGCCTATTTATGTGAGTTGAGTCAAAAATA 133132
                                    v i      i           i v    i            
C genome_6_2456         94 TGTCAATAGACGTGATTTCGTGCCTATTTACGGGAGTCGAGTCAAAAATA 45

  scaffold118|s     133133 AATAGGGTGCAAGCTATTTATAAAAATGATCAACAGAACGGGTC 133176
                                 v  i  v           v v   ii            
C genome_6_2456         44 AATAGGCTGTAACCTATTTATAAATAGGATTGACAGAACGGGTC 1

Matrix = 20p43g.matrix
Kimura (with divCpGMod) = 11.84
Transitions / transversions = 1.50 (27/18)
Gap_init rate = 0.02 (6 / 341), avg. gap size = 1.00 (6 / 6)


7335 9.49 4.01 1.22 scaffold118|size654595 133178 134298 (520177) rnd-1_family-83#Unknown 200 1351 (0) m_b1163s001i39 12171

  scaffold118|s     133178 TAGTGACTGCACTGGCGCAGCATGCACTAGAATGCAACCACTCATAAAGA 133227
                                     i  v                 i                  
  rnd-1_family-        200 TAGTGACTGCGCTCGCGCAGCATGCACTAGAGTGCAACCACTCATAAAGA 249

  scaffold118|s     133228 GTGGTGCAAAATGTTGTATTGTTACAACATAACATTAGAAGCCATTTATG 133277
                            v   i                         v               v  
  rnd-1_family-        250 GAGGTACAAAATGTTGTATTGTTACAACATACCATTAGAAGCCATTTTTG 299

  scaffold118|s     133278 GAGCTTTGTGAATTGGGAATCTACAAGAAGTTTTGTTTAGTACACCAAAA 133327
                                                 i                     i     
  rnd-1_family-        300 GAGCTTTGTGAATTGGGAATCTGCAAGAAGTTTTGTTTAGTACATCAAAA 349

  scaffold118|s     133328 TGCAGTACTATTGAAAGCAAGGACATATCTTCCATAAAAGATGATATTAT 133377
                                                 i                vv         
  rnd-1_family-        350 TGCAGTACTATTGAAAGCAAGGGCATATCTTCCATAAAATTTGATATTAT 399

  scaffold118|s     133378 ACTAGGGTCCATAAAAAGATTA-TATGTGGTCAAATTGTACGGTTTGCAT 133426
                                              vv -  i        v     v       i 
  rnd-1_family-        400 ACTAGGGTCCATAAAAAGAAAAATACGTGGTCAACTTGTAGGGTTTGCGT 449

  scaffold118|s     133427 TTTTGACCATGTTAAATCAAAATTCATTGTTATTCTTCTGTCATTCTGTA 133476
                              -         v    i         v       v i  i   ?    
  rnd-1_family-        450 TTT-GACCATGTTCAATCGAAATTCATTTTTATTCTACCGTTATTNTGTA 498

  scaffold118|s     133477 CAATCATGTTTAATAATGTGTTACACTCAACATAACAGTTT-ACCCTTAA 133525
                                             ii   v   v             -  v  i  
  rnd-1_family-        499 CAATCATGTTTAATAATGCATTAGACTGAACATAACAGTTTTACGCTCAA 548

  scaffold118|s     133526 AAGCCCATGAGGTTCAAGACAGAACAAAAAAGGCAACAATCAAATCTGCT 133575
                                          v  i             v v     i         
  rnd-1_family-        549 AAGCCCATGAGGTTCTAGGCAGAACAAAAAAGTCTACAATTAAATCTGCT 598

  scaffold118|s     133576 GAGTTGCATACTGTGTATGATCTTTCAATGTATGTCTGTTTTGCACATTG 133625
                                     v                 i      ? i            
  rnd-1_family-        599 GAGTTGCATAGTGTGTATGATCTTTCAACGTATGTNTATTTTGCACATTG 648

  scaffold118|s     133626 AACAATGTCCAAGTGTAAGATATGATCTGTGTACATTGATTTCTTTGTTG 133675
                                i   v             vi         i          i    
  rnd-1_family-        649 AACAACGTCAAAGTGTAAGATATCGTCTGTGTACGTTGATTTCTTCGTTG 698

  scaffold118|s     133676 CCTTGAGATGGTTCATTCACTAGGTGGCATTTTTGTGTGATCTCAATATC 133725
                                         i    iv            ?   i  i      v  
  rnd-1_family-        699 CCTTGAGATGGTTCGTTCATGAGGTGGCATTTTNGTGCGACCTCAATTTC 748

  scaffold118|s     133726 TGTGTGGATTGTTTGTATCCTTTGTAGTGTGATGGTCTTATTGGTGTATG 133775
                                  vv       i        i           i            
  rnd-1_family-        749 TGTGTGGCGTGTTTGTGTCCTTTGTGGTGTGATGGTCCTATTGGTGTATG 798

  scaffold118|s     133776 GTGTGGTCCTTTGTGTGGCATTGATATGGATGTATCACCATTCTTGGTGT 133825
                                  i                 v ?      i               
  rnd-1_family-        799 GTGTGGTTCTTTGTGTGGCATTGATCTNGATGTACCACCATTCTTGGTGT 848

  scaffold118|s     133826 GGCATTGATCTTTTATGGGATTGTTCTTGCTTTGGCATTGCTTTTTGTAT 133875
                                i             i i       v          -    v    
  rnd-1_family-        849 GGCATCGATCTTTTATGGGGTCGTTCTTGGTTTGGCATTG-TTTTAGTAT 897

  scaffold118|s     133876 GACAGGGCTGGTTTAGTGTTCTGTGTGGCAAAGATGTTTTCCTAAATCTT 133925
                             i        v  v                            ?      
  rnd-1_family-        898 GATAGGGCTGGATTTGTGTTCTGTGTGGCAAAGATGTTTTCCTNAATCTT 947

  scaffold118|s     133926 TTTTGTGGTTAATTTGGTGAAATAATACACAATTATAATTAATTTGTACT 133975
                                    v    ---i                                
  rnd-1_family-        948 TTTTGTGGTGAATT---CGAAATAATACACAATTATAATTAATTTGTACT 994

  scaffold118|s     133976 TTACTGTAGTCCATAGGAAGTACAATGTC-----TCTTATAATATTTCCT 134020
                               i    v   v               -----  i   v         
  rnd-1_family-        995 TTACCGTAGACCAGAGGAAGTACAATGTCTATTTTCCTATCATATTTCCT 1044

  scaffold118|s     134021 TTTTGGGATACATTATATAATAATATATAGGTTTGCATGTATGAAAAGGC 134070
                                  vvi   ------    i             i i          
  rnd-1_family-       1045 TTTTGGGTAGCAT------ATAACATATAGGTTTGCACGCATGAAAAGGC 1088

  scaffold118|s     134071 AACCTT--TTTCTCTTCAATCTC--------AAAGAATTTGAAGAGTTGC 134110
                                 --     v         --------      i i          
  rnd-1_family-       1089 AACCTTTCTTTCTATTCAATCTCGAAATTTGAAAGAACTCGAAGAGTTGC 1138

  scaffold118|s     134111 CCGTTTCCCAGTTCGAATACA-CATAAGTCAGTTGATACTACTTTTTGGC 134159
                           v            v       -  v   v     -     -- i  v?  
  rnd-1_family-       1139 GCGTTTCCCAGTTAGAATACAGCAGAAGGCAGTT-ATACT--TCTTGNGC 1185

  scaffold118|s     134160 AAATCATTCAATCATGAGAATCTTGGCAACAGGACAACTGATAGCATTTT 134209
                           i     vv     ii                  i  v      ? v    
  rnd-1_family-       1186 GAATCAGGCAATCGCGAGAATCTTGGCAACAGGGCATCTGATANCTTTTT 1235

  scaffold118|s     134210 CCTTCTTTGATTTATGGTTGTTTTATGTAGACCAAGGTGCAGGCCCAT-- 134257
                              ?v       ii    i         vi   v              --
  rnd-1_family-       1236 CCTNGTTTGATTCGTGGTCGTTTTATGTTAACCTAGGTGCAGGCCCATGC 1285

  scaffold118|s     134258 -------------------------TGCAGATCATTTTGTTTCTTAACAG 134282
                           -------------------------    ?   v   i ?          
  rnd-1_family-       1286 TTTTCGCGACACAGAAACACGACTCTGCANATCTTTTCGNTTCTTAACAG 1335

  scaffold118|s     134283 TGATTCGGCAATATAT 134298
                                           
  rnd-1_family-       1336 TGATTCGGCAATATAT 1351

Matrix = 20p43g.matrix
Kimura (with divCpGMod) = 8.01
Transitions / transversions = 1.06 (54/51)
Gap_init rate = 0.02 (22 / 1120), avg. gap size = 2.68 (59 / 22)

1793 16.12 2.05 2.05 scaffold118|size654595 134261 134602 (519873) rnd-1_family-200#Unknown 88 429 (73) m_b1163s001i40 12171

  scaffold118|s     134261 AGATCATTTTGTTTCTTAACAGTGATTCGGCAATATATGAT-------TA 134303
                               -      v  i     v i              iv  -------i 
  rnd-1_family-         88 AGAT-ATTTTGATTTTTAACCGCGATTCGGCAATATACTATGTTACAACA 136

  scaffold118|s     134304 GGCTATGCCTAGTAAAAGAGTATATTTTTTGGTTTGCTCGAAGGTAATAT 134353
                            v v?    v i         i-    ---    i    vv   i     
  rnd-1_family-        137 GCCANTGCCAAATAAAAGAGTG-ATTT---GGTTCGCTCTCAGGCAATAT 182

  scaffold118|s     134354 CATCACTTTCTGGGCTTATCGAGTGTTCTGAAAGCCTTTACGTATTACAG 134403
                            ivv      v     v       i   ?i  i   ?  v v ?vii i 
  rnd-1_family-        183 CGGAACTTTCAGGGCTGATCGAGTATTCNAAAGGCCNTTTCTTNGCGCGG 232

  scaffold118|s     134404 TCACTGTGTTCCTAAAGTGACCACCATGGTTGTTGCATTCAAGGAGGCAC 134453
                             i  v      ?   i     i v    i       ?v iv  i     
  rnd-1_family-        233 TCGCTTTGTTCCNAAAATGACCGCGATGGCTGTTGCANGCGCGGGGGCAC 282

  scaffold118|s     134454 TTTCCGATTGAGTTTACTTCAGTGTTGCTTGAATTTCTTGAAAACGTGTT 134503
                                   ii    i       ?i i       ?                
  rnd-1_family-        283 TTTCCGATCAAGTTCACTTCAGNATCGCTTGAANTTCTTGAAAACGTGTT 332

  scaffold118|s     134504 GGTCCAATCTTGTATCTCAAGTGAACCTATGCACAAAATGCGATCAGAAT 134553
                                  - i      i             ??        v         
  rnd-1_family-        333 GGTCCAA-CCTGTATCCCAAGTGAACCTATNNACAAAATGAGATCAGAAT 381

  scaffold118|s     134554 ACACTCCTAACAGAAGATGAGCAAATTGTACCAGAACTTCTTGGGATGA 134602
                             i             -     i  v       i   i        v  
  rnd-1_family-        382 ACGCTCCTAACAGAAG-TGAGCGAAATGTACCAAAACCTCTTGGGAGGA 429

Matrix = 20p43g.matrix
Kimura (with divCpGMod) = 14.99
Transitions / transversions = 1.45 (32/22)
Gap_init rate = 0.02 (8 / 341), avg. gap size = 1.75 (14 / 8)


1237 5.96 0.00 0.00 scaffold118|size654595 135273 135423 (519052) C rnd-4_family-69#LTR/Copia (677) 783 633 m_b1163s001i41 12172

  scaffold118|s     135273 TTCAGCGCAAGTTGCCCATCAGACTGCATAATGAAGTCTTTGTACAGGGT 135322
                                 v                    v                   i  
C rnd-4_family-        783 TTCAGCTCAAGTTGCCCATCAGACTGCTTAATGAAGTCTTTGTACAGAGT 734

  scaffold118|s     135323 GACACATTTGTCAAAGTCGGCATGGAATTCATTGGAGGAAAGGATGGTGG 135372
                                             v   i  v      i                 
C rnd-4_family-        733 GACACATTTGTCAAAGTCTGCACGGTATTCATCGGAGGAAAGGATGGTGG 684

  scaffold118|s     135373 CCTTCACAGTATCCAGCATTGTTGTCCTGATACCATCAATCAAGAACCTA 135422
                                            v        i                       
C rnd-4_family-        683 CCTTCACAGTATCCAGCCTTGTTGTCTTGATACCATCAATCAAGAACCTA 634

  scaffold118|s     135423 A 135423
                            
C rnd-4_family-        633 A 633

Matrix = 20p43g.matrix
Kimura (with divCpGMod) = 4.93
Transitions / transversions = 0.80 (4/5)
Gap_init rate = 0.00 (0 / 150), avg. gap size = 0.0 (0 / 0)


466 9.52 0.00 0.00 scaffold118|size654595 136371 136433 (518042) C rnd-4_family-69#LTR/Copia (828) 632 570 m_b1163s001i42 12172

  scaffold118|s     136371 GTGGACTATCAAACCAATGCAAAATTTCAGAATGGATACTTGGCCTTGAA 136420
                                        i i          v   viv                 
C rnd-4_family-        632 GTGGACTATCAAATCGATGCAAAATTGCAGCGAGGATACTTGGCCTTGAA 583

  scaffold118|s     136421 ATCTGAGCCAAAG 136433
                                        
C rnd-4_family-        582 ATCTGAGCCAAAG 570

Matrix = 20p43g.matrix
Kimura (with divCpGMod) = 6.98
Transitions / transversions = 1.00 (3/3)
Gap_init rate = 0.00 (0 / 62), avg. gap size = 0.0 (0 / 0)


416 18.08 0.51 0.76 scaffold118|size654595 137121 137908 (516567) (GACAAC)n#Simple_repeat 1 786 (0) m_b1163s252i3 12173

  scaffold118|s     137121 GACAACAACAACGACAACGACAACGACAACGACAACGACAACGACAACGA 137170
                                 i                                           
  (GACAAC)n#Sim          1 GACAACGACAACGACAACGACAACGACAACGACAACGACAACGACAACGA 50

  scaffold118|s     137171 CAACGACAACGACAACGACAACGACAACGACAACGACAACGACAACGATA 137220
                                                                           i 
  (GACAAC)n#Sim         51 CAACGACAACGACAACGACAACGACAACGACAACGACAACGACAACGACA 100

  scaffold118|s     137221 ACGACAACGACAACGACAACGATAACGACAAACGACAACG-CGATAAC-G 137268
                                                 i      -          - i ii  -i
  (GACAAC)n#Sim        101 ACGACAACGACAACGACAACGACAACGAC-AACGACAACGACAACGACAA 149

  scaffold118|s     137269 CGATAACGACCGAACGACAACGACAACGACAACGACAACGACAACGACAA 137318
                              i     - -                                      
  (GACAAC)n#Sim        150 CGACAACGA-C-AACGACAACGACAACGACAACGACAACGACAACGACAA 197

  scaffold118|s     137319 CGACAACGACAACGACAACGACAACGACAAGGACAAGGACAAGGACAAGG 137368
                                                         v     v     v     v 
  (GACAAC)n#Sim        198 CGACAACGACAACGACAACGACAACGACAACGACAACGACAACGACAACG 247

  scaffold118|s     137369 ACAAGGACACAGACAGCAACAACGACAAGGACAGAAACAGCAACAGCAAC 137418
                               v    vv    i i          v    ivi   i i   i i  
  (GACAAC)n#Sim        248 ACAACGACAACGACAACGACAACGACAACGACAACGACAACGACAACGAC 297

  scaffold118|s     137419 AGCAACAGCAACAGCAACAGCAACAGC-ATCACCATAACCATCAGC-ATA 137466
                            i i   i i   i i   i i   i - iv  v i   v -  i - i 
  (GACAAC)n#Sim        298 AACGACAACGACAACGACAACGACAACGACAACGACAACGA-CAACGACA 346

  scaffold118|s     137467 ACCATCAGCATCAGCCCTGGCTCCAGCATCAGTATCAGCAGCAGCAGCAG 137516
                             v -  i iv  i vviii vv  i iv  iiiv  i ii  i ii  i
  (GACAAC)n#Sim        347 ACGA-CAACGACAACGACAACGACAACGACAACGACAACGACAACGACAA 395

  scaffold118|s     137517 CAGCAACAACAACAACAACAACAACAACAACAACAACGACGACGACGACA 137566
                            ii    i     i     i     i     i        i     i  i
  (GACAAC)n#Sim        396 CGACAACGACAACGACAACGACAACGACAACGACAACGACAACGACAACG 445

  scaffold118|s     137567 ACGACGACGACGACGACGACGACGACCACGACGACGACGACGACGACGAC 137616
                             i     i     i     i     v     i     i     i     
  (GACAAC)n#Sim        446 ACAACGACAACGACAACGACAACGACAACGACAACGACAACGACAACGAC 495

  scaffold118|s     137617 GACGACAACGACGACGACGACGACGACGACGACGACGACGATGACGACAA 137666
                           i           i     i     i     i     i    ii       
  (GACAAC)n#Sim        496 AACGACAACGACAACGACAACGACAACGACAACGACAACGACAACGACAA 545

  scaffold118|s     137667 CGACAACGACAACGACAACGACAACGACAACAACAACGACAACGACAACG 137716
                                                          i                  
  (GACAAC)n#Sim        546 CGACAACGACAACGACAACGACAACGACAACGACAACGACAACGACAACG 595

  scaffold118|s     137717 ACAACGACAACGACAACGACAATGACAATGACAGCAACAACGGCAACGAC 137766
                                                 i     i    i i      i       
  (GACAAC)n#Sim        596 ACAACGACAACGACAACGACAACGACAACGACAACGACAACGACAACGAC 645

  scaffold118|s     137767 AACGACAGCAACAACGGCACCAACAACGACAACGACAACGACGACGACGA 137816
                                  i i      i  v i                    i     i 
  (GACAAC)n#Sim        646 AACGACAACGACAACGACAACGACAACGACAACGACAACGACAACGACAA 695

  scaffold118|s     137817 CGGCAACGAAAAATGACAACAACAACAACAACAACAACAACAACAACAAC 137866
                             i     - v  i      i     i     i     i     i     
  (GACAAC)n#Sim        696 CGACAACG-ACAACGACAACGACAACGACAACGACAACGACAACGACAAC 744

  scaffold118|s     137867 AACAACAACAACAACAACAACAACAACAACAACAACAACAAC 137908
                           i     i     i     i     i     i     i     
  (GACAAC)n#Sim        745 GACAACGACAACGACAACGACAACGACAACGACAACGACAAC 786

Matrix = Unknown
Transitions / transversions = 4.26 (98/23)
Gap_init rate = 0.01 (10 / 787), avg. gap size = 1.00 (10 / 10)


373 21.67 4.17 0.00 scaffold118|size654595 138276 138395 (516080) rnd-3_family-180#Unknown 321 445 (15) m_b1163s001i43 12174

  scaffold118|s     138276 TTCATTTTAAA-TTTCTTACTTCCTCTGTTTTAACAAATGCAACTTATGC 138324
                             v        -i   v i                i    vi     v  
  rnd-3_family-        321 TTAATTTTAAAACTTCATGCTTCCTCTGTTTTAACGAATGAGACTTAGGC 370

  scaffold118|s     138325 AAT-AATAAACCTCCTTCAT--TCTGACTTCATCATGCAGCCAAGAATGA 138371
                              - iv        vv   -- v i?vvv   vi      ii  ?v   
  rnd-3_family-        371 AATCAGAAAACCTCCAACATGATGTANAAACATGGTGCAGCTGAGNTTGA 420

  scaffold118|s     138372 -TTTTCTTGTGTCTTGGTTACTGCA 138395
                           -       v ?     vi i     
  rnd-3_family-        421 TTTTTCTTCTNTCTTGCCTGCTGCA 445

Matrix = 20p43g.matrix
Kimura (with divCpGMod) = 25.30
Transitions / transversions = 0.73 (11/15)
Gap_init rate = 0.03 (4 / 119), avg. gap size = 1.25 (5 / 4)


739 16.47 2.35 3.57 scaffold118|size654595 138422 138591 (515884) rnd-5_family-884#Unknown 3 170 (136) m_b1163s001i44 12175

  scaffold118|s     138422 AGAATTAGTTTTTAGGTTTCCCCAAAC-TCAAAAGATTCCAATTTCAACA 138470
                            i    i    v     i-       i-         v       ?i vi
  rnd-5_family-          3 AAAATTGGTTTATAGGTC-CCCCAAATGTCAAAAGATACCAATTTNGAGG 51

  scaffold118|s     138471 ATCTTATGATCCAAATGAAGTTAATGAAATCTCAAAATTAAAAACTATTG 138520
                                   v   -  i       i    ii   ? vi       -   --
  rnd-5_family-         52 ATCTTATGCTCC-AACGAAGTTAGTGAAGCCTCNATGTTAAAAA-TAT-- 97

  scaffold118|s     138521 GTATCTTTGTTATTTTCAATCTAGGGCGTCGA---TGTATGTTTTTTGCT 138567
                                    i     v             i i---     -     v   
  rnd-5_family-         98 GTATCTTTGCTATTTACAATCTAGGGCGTTGGTACTGTAT-TTTTTGGCT 146

  scaffold118|s     138568 GTTCATACAAGAACTCTCCCTTCA 138591
                               iii v i    v        
  rnd-5_family-        147 GTTCGCGCCAAAACTGTCCCTTCA 170

Matrix = 20p43g.matrix
Kimura (with divCpGMod) = 16.88
Transitions / transversions = 2.00 (18/9)
Gap_init rate = 0.05 (8 / 169), avg. gap size = 1.25 (10 / 8)

546 23.30 2.24 0.74 scaffold118|size654595 138537 138670 (515805) rnd-5_family-884#Unknown 171 306 (0) m_b1163s001i45 12175

  scaffold118|s     138537 CAATCTAGGGCGTCGAT---GTATGTTTTTTGCTGTTCATACAAGAACTC 138583
                                        i i ---    -     v       iii v      v
  rnd-5_family-        171 CAATCTAGGGCGTTGGTACTGTAT-TTTTTGGCTGTTCGCGCCAGAACTG 219

  scaffold118|s     138584 TCCCTTCAACCATCATGCAATATTATTGTGGTGAGAGAGTGTGATGTGTG 138633
                                  v  ii  ii  i v v  vv  ?   v v i i         i
  rnd-5_family-        220 TCCCTTCCACTGTCGCGCGAAAGTAAGGTNGTGTGTGGGCGTGATGTGTA 269

  scaffold118|s     138634 TAGTCTGTGTGTACTGGGTTCCTTCAACAAATGGCAT 138670
                             v v        v   i  iv v i           
  rnd-5_family-        270 TATTATGTGTGTAGTGGATTTATGCGACAAATGGCAT 306

Matrix = 20p43g.matrix
Kimura (with divCpGMod) = 21.44
Transitions / transversions = 1.07 (16/15)
Gap_init rate = 0.02 (2 / 133), avg. gap size = 2.00 (4 / 2)


322 31.87 2.15 2.15 scaffold118|size654595 138622 138807 (515668) C genome_11_11344#DNA (215) 235 50 m_b1163s001i46 12176

  scaffold118|s     138622 GTGTGATGTGTGTAGTCTGTGTGTACTGGGTTCCTT--CAACAAATGGCA 138669
                                i       iv v       iv  i  --   --   v   vv   
C genome_11_113        235 GTGTGGTGTGTGTGCTGTGTGTGTGGTGAGT--CTTAGCAAAAAAGTGCA 188

  scaffold118|s     138670 TGTTTCAGTAACCAGAAGGAGTTTTGTTGAACTACACTTATGGGTACATT 138719
                            ivi    i     ivv         vv  ivv v  v      i ii v
C genome_11_113        187 TAACTCAGCAACCAACCGGAGTTTTGGGGAGGAAAACATATGGGCATGTA 138

  scaffold118|s     138720 GCCGCAGAGGAGTACAATAGATTCTTGTTG-GTCTCCAAT-TCACAGGGG 138767
                             i iv  v   v v   v    iiv v  -  i vv   -  vv v v 
C genome_11_113        137 GCTGTTGATGAGGAGAATTGATTTCAGATGTGTTTAGAATCTCCGACGCG 88

  scaffold118|s     138768 ACAATGAATGACGCACAAAGCACAAATGGTAACAAAATTG 138807
                            i--    ii v iiv   i        vi v      i 
C genome_11_113         87 AT--TGAACAAGGTGAAAAACACAAATGTCACCAAAATCG 50

Matrix = 20p43g.matrix
Kimura (with divCpGMod) = 40.80
Transitions / transversions = 0.76 (25/33)
Gap_init rate = 0.04 (7 / 185), avg. gap size = 1.14 (8 / 7)


387 19.10 22.38 1.16 scaffold118|size654595 138879 138930 (515545) C rnd-2_family-88#Unknown (32) 977 924 m_b1163s001i47 12177

  scaffold118|s     138879 TCAATTATCAAGATATTT-CAAATTTGTAGTTGCATTGGAAACTGGGCC- 138926
                               --        v   -    v iv      i           i   -
C rnd-2_family-        977 TCAA--ATCAAGATTTTTTCAAAATCTTAGTTGTATTGGAAACTGAGCCC 930

  scaffold118|s     138927 --GTTT 138930
                           --v  i
C rnd-2_family-        929 CTTTTC 924

Matrix = 20p43g.matrix
Kimura (with divCpGMod) = 20.98
Transitions / transversions = 1.00 (4/4)
Gap_init rate = 0.10 (5 / 51), avg. gap size = 1.20 (6 / 5)


197 0.00 0.00 3.16 scaffold118|size654595 138931 139126 (515349) (TCC)n#Simple_repeat 1 190 (0) c_b1163s251i0 12178

  scaffold118|s     138931 TCCTCCTCCTCCTCCTCCTCCTCCTCCTCCTCCTCCTCCTCCTCCTCCTC 138980
                                                                             
  (TCC)n#Simple          1 TCCTCCTCCTCCTCCTCCTCCTCCTCCTCCTCCTCCTCCTCCTCCTCCTC 50

  scaffold118|s     138981 CTCCTCCTCCTCCTCCTCCCTCCTCCTCCTCCTCCTCCCTCCTCCTCCTC 139030
                                            -                  -             
  (TCC)n#Simple         51 CTCCTCCTCCTCCTCCT-CCTCCTCCTCCTCCTCCT-CCTCCTCCTCCTC 98

  scaffold118|s     139031 CTCCTCCTCCTCCTCCTCCTCCCTCCTCCTCCCTCCTCCTCCCTCCTCCT 139080
                                               -         -         -         
  (TCC)n#Simple         99 CTCCTCCTCCTCCTCCTCCT-CCTCCTCCT-CCTCCTCCT-CCTCCTCCT 145

  scaffold118|s     139081 CCTCCCTCCTCCTCCTCCTCCTCCTCCTCCTCCTCCTCCTCCTCCT 139126
                              -                                          
  (TCC)n#Simple        146 CCT-CCTCCTCCTCCTCCTCCTCCTCCTCCTCCTCCTCCTCCTCCT 190

Matrix = Unknown
Transitions / transversions = 1.00 (0/0)
Gap_init rate = 0.03 (6 / 195), avg. gap size = 1.00 (6 / 6)


387 19.10 22.38 1.16 scaffold118|size654595 139127 139216 (515259) C rnd-2_family-88#Unknown (86) 923 806 m_b1163s001i47 12177

  scaffold118|s     139127 TCAATGAGA-AGGCTTTTCACCTTTGACCATTACAGG------------- 139162
                              i     -  vi       i   vi   ?v     -------------
C rnd-2_family-        923 TCAGTGAGACAGTTTTTTCACTTTTTGCCANAACAGGTACTTACCGTGAA 874

  scaffold118|s     139163 --------------ACCTGTTAACATTTAATTTTTTGGCTTGATGTACAG 139198
                           --------------      v  i v  ?      i vi v  i     v
C rnd-2_family-        873 GCTGATGTCAACTTACCTGTAAATAATTNATTTTTCGCTTGGACGTACAT 824

  scaffold118|s     139199 GGGTAGTCATGCTGTTCT 139216
                                     vv    i 
C rnd-2_family-        823 GGGTAGTCATCATGTTTT 806

Matrix = 20p43g.matrix
Kimura (with divCpGMod) = 20.98
Transitions / transversions = 0.90 (9/10)
Gap_init rate = 0.03 (3 / 89), avg. gap size = 9.33 (28 / 3)


1984 13.36 0.00 0.00 scaffold118|size654595 139215 139506 (514969) genome_8_12029#DNA 1 292 (0) m_b1163s001i48 12179

  scaffold118|s     139215 CTTGGTTGCAAATTCTGTCAGAATTCCGGTAGAATTCCATATTACTCCGG 139264
                             v     i      i vvi         ii      iiii       i 
  genome_8_1202          1 CTAGGTTGTAAATTCCGGAGGAATTCCGGCGGAATTCTGCGTTACTCCAG 50

  scaffold118|s     139265 AATATTTGATCATTTTGACAGTAACGTGACTGCTGTGGTAGTGAGATTAC 139314
                                   i v              i   i i         ii       
  genome_8_1202         51 AATATTTGGTAATTTTGACAGTAACATGATTACTGTGGTAGCAAGATTAC 100

  scaffold118|s     139315 TATGAAAGACCTACTTAAGTACTTTGTACAATACTTTAGGATTGTGACAC 139364
                            i       vi                         v    v        
  genome_8_1202        101 TGTGAAAGAATTACTTAAGTACTTTGTACAATACTTAAGGAGTGTGACAC 150

  scaffold118|s     139365 CGTGACGACACAAAATAAGGCACATTTTGACAAAATTTACCATAATATTT 139414
                                 iv             v                   i       v
  genome_8_1202        151 CGTGACATCACAAAATAAGGCTCATTTTGACAAAATTTACCGTAATATTA 200

  scaffold118|s     139415 CCAGAACCTACAGTAATTACTGCAGGAATCCTGGTTTGTTACTCAATACT 139464
                            vi                          i i            iv    
  genome_8_1202        201 CAGGAACCTACAGTAATTACTGCAGGAATTCCGGTTTGTTACTCGTTACT 250

  scaffold118|s     139465 GTGTTTTTGAGGAAGTAACCAAAATTGGAATTTACAACCTAG 139506
                                      iv            i                
  genome_8_1202        251 GTGTTTTTGAGACAGTAACCAAAATCGGAATTTACAACCTAG 292

Matrix = 20p43g.matrix
Kimura (with divCpGMod) = 12.14
Transitions / transversions = 2.00 (26/13)
Gap_init rate = 0.00 (0 / 291), avg. gap size = 0.0 (0 / 0)


767 18.73 11.86 0.93 scaffold118|size654595 139509 139702 (514773) rnd-1_family-26#Unknown 110 324 (0) m_b1163s001i49 12180

  scaffold118|s     139509 ATATTTTGATATTTGCTAATCTTTCAAATTATATCTTATTTCCATATTGG 139558
                             i       v i  i v i    v                 v v v   
  rnd-1_family-        110 ATGTTTTGATCTCTGTTTACCTTTAAAATTATATCTTATTTCAAAAATGG 159

  scaffold118|s     139559 G----------------G-GCACATGAAGTGTGCGAGGTGCAAGCACCCA 139591
                            ---------------- -  i ii    i i      i   v  i    
  rnd-1_family-        160 GCGCGTTCGCGTGCGAGGCGCGCGCGAAGCGCGCGAGGCGCACGCGCCCA 209

  scaffold118|s     139592 CTCACCGAACT--TCTTCGACAAGCCACCTTATTTTTAAACCTTATACAT 139639
                           i i  --    --v v v          i              vvv  v 
  rnd-1_family-        210 TTTAC--AACTAAGCGTAGACAAGCCACTTTATTTTTAAACCTACGACTT 257

  scaffold118|s     139640 CCTCTGTTTCAACAA--TATCTTCTGTATAGCTCACTTCAAAAAA--TTG 139685
                                     v  i -- iiv      v      i  v       --   
  rnd-1_family-        258 CCTCTGTTTCTACGAATTGCATTCTGTCTAGCTCGCTACAAAAAATCTTG 307

  scaffold118|s     139686 CAGCGGCTGCTAGTAAT 139702
                                            
  rnd-1_family-        308 CAGCGGCTGCTAGTAAT 324

Matrix = 20p43g.matrix
Kimura (with divCpGMod) = 16.15
Transitions / transversions = 1.00 (18/18)
Gap_init rate = 0.04 (7 / 193), avg. gap size = 3.57 (25 / 7)


481 30.28 7.11 2.96 scaffold118|size654595 139736 140157 (514318) genome_11_18930#DNA 1 439 (40) m_b1163s001i50 12181

  scaffold118|s     139736 TCCCCACCCC-AGCTTCGG-GAAATATTGGAACCATACACTTTGGTCGAA 139783
                                     -  i v   - v v  vvv v   ii        ii i  
  genome_11_189          1 TCCCCACCCCCAGTTGCGGTGCACTAGATGCACCGCACACTTTGACCAAA 50

  scaffold118|s     139784 TTCCTT--ATTTTCTTGTGGTGCAAATATTGCATTGTATGGTCTGTACTT 139831
                            -    -- v i    i       vv  v    iii  vvv i      -
  genome_11_189         51 T-CCTTGAAATCTCTTATGGTGCATCTAGTGCACCATAACTTTTGTACT- 98

  scaffold118|s     139832 ATTCCTACTCAT-TACAGACAGTAGCAATGGAAATTATTGA--AAGTGA- 139877
                                 i vi  -      viiv v   iiivv   v    --   v  -
  genome_11_189         99 ATTCCTGCATATGTACAGAGGAAACCAACAACCATTTTTGAGAAAGAGAT 148

  scaffold118|s     139878 --------ATATTATTTTTATGTAGACATATCTTATATAAATATGTCATC 139919
                           --------      v     vivv  v v   ii -i   i  ---  i 
  genome_11_189        149 CATTTCAAATATTAGTTTTAGAACGAAAAATCCCA-GTAAGTA---CACC 194

  scaffold118|s     139920 GCACGGCAGGGGT------AAGGCCTGGAATGTATGGAATATTTTTTTTG 139963
                           i   v vi  i  ------i  v  ii v-   v   v i vi   i-- 
  genome_11_189        195 ACACTGAGGGAGTTTTTAGGAGTCCCAGC-TGTCTGGTACAACTTTC--G 241

  scaffold118|s     139964 AAAATAATACATATGCCTAGCATTCATGCCTCACATTG-CCAAAGA--AG 140010
                                 v  i         i v  iviii  i -    -     i --  
  genome_11_189        242 AAAATATTATATATGCCTAACTTTTCCATCTTA-ATTGGCCAAAAATTAG 290

  scaffold118|s     140011 AACAA-GTGTTTCTCTCCAAATAATGATTCCAAGCCAAAATTACCTATTT 140059
                           iviv -  i     vv v          v  i    vii       v vv
  genome_11_189        291 GCTTATGTATTTCTAGCAAAATAATGATGCCGAGCCCGGATTACCTCTGA 340

  scaffold118|s     140060 GTGACAAATGAGTTTTTT--ACTATCCAC--AAGTTTCAAGTAGGAATTG 140105
                           v  i      v  i    -- v v  i  -- i i -- v        i 
  genome_11_189        341 TTGGCAAATGTGTCTTTTTGAATTTCTACTGAGGCT--ATGTAGGAATCG 388

  scaffold118|s     140106 AAAATTTTAAGATTTAATACTTGCACCTTTAGGATTGAGAAGGAGAAAGC 140155
                           -vvv v   v i vi v  vv      v v      iv  v  i      
  genome_11_189        389 -TCCTGTTATGGTGCACTAGATGCACCATAAGGATTATGATGGGGAAAGC 437

  scaffold118|s     140156 TA 140157
                             
  genome_11_189        438 TA 439

Matrix = 20p43g.matrix
Kimura (with divCpGMod) = 37.24
Transitions / transversions = 0.88 (58/66)
Gap_init rate = 0.06 (26 / 421), avg. gap size = 1.65 (43 / 26)


256 23.32 5.49 1.05 scaffold118|size654595 140140 140230 (514245) genome_1_1584#DNA 41 135 (688) m_b1163s001i51 12182

  scaffold118|s     140140 TTGAGAAGGAGA---AAGCTACCATAAAACCTGAGGTATAAGTTAT-CAA 140185
                              v    i   ---        i  v v ii ivvi      v  -   
  genome_1_1584         41 TTGTGAAGAAGACCAAAGCTACCGTATATCTCGGTTCATAAGTAATGCAA 90

  scaffold118|s     140186 AATGTCAAAAGATACATTT-CGATGTAACCTATACCCCAGACAAAG 140230
                                          v   - i  v -  i    vi  iv  i   
  genome_1_1584         91 AATGTCAAAAGATACTTTTGCAATTT-ACTTATAATCCGTACGAAG 135

Matrix = 20p43g.matrix
Kimura (with divCpGMod) = 22.40
Transitions / transversions = 1.10 (11/10)
Gap_init rate = 0.04 (4 / 90), avg. gap size = 1.50 (6 / 4)


3256 10.09 2.24 0.00 scaffold118|size654595 140158 140603 (513872) C genome_3_7528#DNA (0) 456 1 m_b1163s001i52 12183

  scaffold118|s     140158 CCATAAAACCTGAGGTATAAGTTATCAAAATGTCAAAAGATACATTTCGA 140207
                                     i i                                     
C genome_3_7528        456 CCATAAAACCCGGGGTATAAGTTATCAAAATGTCAAAAGATACATTTCGA 407

  scaffold118|s     140208 TGTAACCTATACCCCAGACAAAGGTAGCAAAATTAAGCCGGTAGCAAAAA 140257
                                          i       v             v     i      
C genome_3_7528        406 TGTAACCTATACCCCGGACAAAGCTAGCAAAATTAAGACGGTAACAAAAA 357

  scaffold118|s     140258 TCGGTATCTTGAAATTTTACCCTATCTTATTTGTAGGGTATGGAACCATG 140307
                            i                          v              v   v  
C genome_3_7528        356 TTGGTATCTTGAAATTTTACCCTATCTTTTTTGTAGGGTATGGTACCTTG 307

  scaffold118|s     140308 TTCCAGCCAGTTTTCTAAGCTGCTGGAGGTCACGAACGCTAACAGTACAC 140357
                               vi            v  i         i            i iii 
C genome_3_7528        306 TTCCCACCAGTTTTCTAACCTACTGGAGGTCGCGAACGCTAACAATGTGC 257

  scaffold118|s     140358 TATATAATTATTCCAAACATT----------GTGTAATTGTTGTGATGTG 140397
                                           v    ----------                   
C genome_3_7528        256 TATATAATTATTCCAATCATTTCTAGCTGTTGTGTAATTGTTGTGATGTG 207

  scaffold118|s     140398 AGTTTTGTGATGAATATGAATATCTTGACAACCAGCCGGAGTTATGTGGT 140447
                                  i iii             i                  i i   
C genome_3_7528        206 AGTTTTGCGGCAAATATGAATATCTCGACAACCAGCCGGAGTTACGCGGT 157

  scaffold118|s     140448 CTTGTAAATATGGGCGTGTTGCTGATGACACAGAAAAAACATTCATGAGG 140497
                                      i            v      i  i   v   i       
C genome_3_7528        156 CTTGTAAATATAGGCGTGTTGCTGCTGACACGGAGAAACCATCCATGAGG 107

  scaffold118|s     140498 GTTCCGTTGTGTTTAACATGTTGTAAACACCAGAAAAACAAAATGTCAAG 140547
                               i v        i                                  
C genome_3_7528        106 GTTCTGGTGTGTTTAGCATGTTGTAAACACCAGAAAAACAAAATGTCAAG 57

  scaffold118|s     140548 GAAACTAGGCAAATGTAACCTATATCCTGATGCAACCTATGCCCAGGGTG 140597
                                   v v             i    i  i     i     v    v
C genome_3_7528         56 GAAACTAGCCCAATGTAACCTATACCCTGGTGTAACCTGTGCCCCGGGTT 7

  scaffold118|s     140598 TTACAG 140603
                               i 
C genome_3_7528          6 TTACGG 1

Matrix = 20p43g.matrix
Kimura (with divCpGMod) = 8.81
Transitions / transversions = 2.00 (30/15)
Gap_init rate = 0.00 (1 / 445), avg. gap size = 10.00 (10 / 1)


1906 19.76 3.52 7.07 scaffold118|size654595 140654 141165 (513310) genome_1_13889#DNA 3 497 (0) m_b1163s001i53 12184

  scaffold118|s     140654 CTGATGCTTATAGTAGCACCAGCACAAACACAAAGAAGATGATTTTTATT 140703
                            i         i v     v v   i     i   v   iv  v     v
  genome_1_1388          3 CCGATGCTTATGGGAGCACGATCACGAACACGAAGTAGACCATATTTATG 52

  scaffold118|s     140704 TTTCGTAATACGTTGTGTAAATACCAAACCTTATCATTGTTTGTCTTTGA 140753
                                  i      vi         i      iivv  v        iv 
  genome_1_1388         53 TTTCGTAGTACGTTCCGTAAATACCGAACCTTGCGCTTTTTTGTCTTCCA 102

  scaffold118|s     140754 ACACGAACCTTTAACAGTAACATCCATGTT-AGTCTTCGTTGACCATGAA 140802
                                    - i    i-  i  i    v -   i     v  v ii   
  genome_1_1388        103 ACACGAACC-TCAACAA-AATATTCATGGTAAGTTTTCGTGGAACGCGAA 150

  scaffold118|s     140803 CCTTACCGTACCA--AAC---AGT-CAAAGTGTTTCTGAGTGATTCTTGG 140846
                           v    -    i  --   --- i - i    -----   -     i  --
  genome_1_1388        151 GCTTA-CGTATCACGAACACGAATACGAAGT-----TGA-TGATTTTT-- 191

  scaffold118|s     140847 AGAGATTTTTGCTAATGGGTAAAAGAAGGGGTATTTTAGGGGTC-TGC-T 140894
                           ----  v   vv    iv  v -------------------   -   - 
  genome_1_1388        192 ----ATGTTTCGTAATACGTCA-------------------GTCGTGCAT 218

  scaffold118|s     140895 AT---GCTCCATAAATAAGGTTGGTCCTGAGGATGGGCTGAGCAATGTTA 140941
                             ---   v             v     i    v  i vi v    i   
  genome_1_1388        219 ATAATGCTGCATAAATAAGGTTCGTCCTAAGGAAGGACGAACCAATATTA 268

  scaffold118|s     140942 TTTGTATGGTGTATGGTACACAAAGTTATGGCGCTATAAAATTCATGGAG 140991
                              v vv        i    v     v   i       i i   ivi   
  genome_1_1388        269 TTTCTTAGGTGTATGATACAGAAAGTGATGACGCTATAGAGTTCGGAGAG 318

  scaffold118|s     140992 TCCCCGAGCTCTAAGCTATAGTTCGGGAGAAATCCAGCCTCATAACCCAT 141041
                           - i    i    i             iii    v vi             
  genome_1_1388        319 -CTCCGAACTCTGAGCTATAGTTCGGAGAAAATACCACCTCATAACCCAT 367

  scaffold118|s     141042 TCTCCGAACTGCAGCGACATTTTCTTCTATTTTCGTGTTTGTGTTCGTGT 141091
                                     iiiiv         v  v           v          
  genome_1_1388        368 TCTCCGAACTATGAGGACATTTTCGTCAATTTTCGTGTTAGTGTTCGTGT 417

  scaffold118|s     141092 CCATAAGGTTCATAAATCCCTACAAAACATGGAAAAAGGTAAGGTTCATG 141141
                                      i   v    v vi  v i          i v     i  
  genome_1_1388        418 CCATAAGGTTCGTAATTCCCGAGGAATCGTGGAAAAAGGCATGGTTCGTG 467

  scaffold118|s     141142 T------TCGTGTTACCATAAGCATCGGCC 141165
                            ------     i v               
  genome_1_1388        468 TTCGTGATCGTGCTCCCATAAGCATCGGCC 497

Matrix = 20p43g.matrix
Kimura (with divCpGMod) = 19.67
Transitions / transversions = 1.14 (50/44)
Gap_init rate = 0.08 (43 / 511), avg. gap size = 1.23 (53 / 43)


1910 13.97 2.83 0.93 scaffold118|size654595 141173 141490 (512985) C rnd-1_family-26#Unknown (0) 324 1 m_b1163s001i54 12185

  scaffold118|s     141173 ATTACTCGCAGCCATTGCAAGATTTTTTGTAGTGAGCTAGACAGAATGCA 141222
                                 v      ii                 i                 
C rnd-1_family-        324 ATTACTAGCAGCCGCTGCAAGATTTTTTGTAGCGAGCTAGACAGAATGCA 275

  scaffold118|s     141223 ATTCATAGAAATAGAGGAAGTCATAG-TTTAAAAA---AGTGGCTTGTCT 141268
                               i      i          i   -        ---            
C rnd-1_family-        274 ATTCGTAGAAACAGAGGAAGTCGTAGGTTTAAAAATAAAGTGGCTTGTCT 225

  scaffold118|s     141269 ATGAGGAGTTGTAAATGGGAGTGTTCACATTGCACTCTTTGCTTGCACCT 141318
                            i vvv             v i  v i v i  i v   i  vi  i   
C rnd-1_family-        224 ACGCTTAGTTGTAAATGGGCGCGTGCGCCTCGCGCGCTTCGCGCGCGCCT 175

  scaffold118|s     141319 TGCAAACGGTCCCACCCATATTTGAAATAAGCTATCATTTTAGAGGTAAA 141368
                           i   vi  iv v i     v           v   v      i       
C rnd-1_family-        174 CGCACGCGAACGCGCCCATTTTTGAAATAAGATATAATTTTAAAGGTAAA 125

  scaffold118|s     141369 CAGAGATCAAAACATCATGATGACTACCCATGTATGTCAGCCTG----AT 141414
                                       ---                   i    i  i ----  
C rnd-1_family-        124 CAGAGATCAAAA---CATGATGACTACCCATGTACGTCAACCCGAAAAAT 78

  scaffold118|s     141415 TAATCATTTACAGGTAAGTTCTCTTAGGATTACTGTGGAAGTACCTGTTA 141464
                               i                v   ?i v                     
C rnd-1_family-         77 TAATTATTTACAGGTAAGTTCGCTTNAGCTTACTGTGGAAGTACCTGTTA 28

  scaffold118|s     141465 TGGGAAATGGTG-AAAAACTGTCTCAC 141490
                              v   vi   -              
C rnd-1_family-         27 TGGCAAAAAGTGAAAAAACTGTCTCAC 1

Matrix = 20p43g.matrix
Kimura (with divCpGMod) = 9.75
Transitions / transversions = 1.32 (25/19)
Gap_init rate = 0.02 (7 / 317), avg. gap size = 1.71 (12 / 7)


356 21.70 3.97 5.37 scaffold118|size654595 141356 141506 (512969) rnd-1_family-58#Unknown 515 663 (3) m_b1163s001i55 12186

  scaffold118|s     141356 TTTTAGAGGTAAACAGAGATCAAAACATCATGATGACTACCCATGTATGT 141405
                                v      i  v v  v    v   i   ---         i  v 
  rnd-1_family-        515 TTTTATAGGTAAGCACACATGAAAAGATCGTGA---CTACCCATGCATTT 561

  scaffold118|s     141406 CA---GCCTGATTAA-TCATTTACAGGTAAGTTCTCTTAGGATTACTGTG 141451
                             ---i vv  v   - i            ---i  v?  i v  v-   
  rnd-1_family-        562 CAAACACGAGAATAATTTATTTACAGGTAA---TTCGNAGAAGTAA-GTG 607

  scaffold118|s     141452 GA-AGTACCTGTTATGGGAAATGG-TGAAAAACTGTCTCACTGGAGGAGG 141499
                           v -i?     ivv  i vv   i - i     v       -        i
  rnd-1_family-        608 TATGNTACCTAAAATAGTCAATAGTTAAAAAAGTGTCTCA-TGGAGGAGA 656

  scaffold118|s     141500 AGAAGAA 141506
                                  
  rnd-1_family-        657 AGAAGAA 663

Matrix = 20p43g.matrix
Kimura (with divCpGMod) = 25.15
Transitions / transversions = 0.72 (13/18)
Gap_init rate = 0.08 (12 / 150), avg. gap size = 1.17 (14 / 12)


391 9.68 0.00 0.00 scaffold118|size654595 141517 141578 (512897) rnd-1_family-117#Unknown 1 62 (0) m_b1163s001i56 12187

  scaffold118|s     141517 AAGGAGGAAAAGGAGAAGGAAAAAAGGGGCTCAGTTTCCAATACAACAAA 141566
                                 i ii  i       i     ?                    v  
  rnd-1_family-          1 AAGGAGAAGGAGAAGAAGGAGAAAAGNGGCTCAGTTTCCAATACAACTAA 50

  scaffold118|s     141567 GATTTTGAAAAA 141578
                                       
  rnd-1_family-         51 GATTTTGAAAAA 62

Matrix = 20p43g.matrix
Kimura (with divCpGMod) = 10.78
Transitions / transversions = 5.00 (5/1)
Gap_init rate = 0.00 (0 / 61), avg. gap size = 0.0 (0 / 0)

380 14.50 0.00 1.45 scaffold118|size654595 141518 141587 (512888) rnd-1_family-91#Unknown 1 69 (0) m_b1163s001i57 12187

  scaffold118|s     141518 AGGAGGAAAAGGAGAAGGAAAAAAGGGGCTCAGTTTCCAATACAACAAAG 141567
                             i  i ii  i       i    v  -            i     v   
  rnd-1_family-          1 AGAAGAAGGAGAAGAAGGAGAAAACGG-CTCAGTTTCCAACACAACTAAG 49

  scaffold118|s     141568 ATTTTGAAAAAATCTTGACA 141587
                                             i 
  rnd-1_family-         50 ATTTTGAAAAAATCTTGATA 69

Matrix = 20p43g.matrix
Kimura (with divCpGMod) = 16.61
Transitions / transversions = 4.00 (8/2)
Gap_init rate = 0.01 (1 / 69), avg. gap size = 1.00 (1 / 1)

403 5.77 0.00 0.00 scaffold118|size654595 141534 141585 (512890) rnd-2_family-88#Unknown 921 972 (37) m_b1163s001i58 12187

  scaffold118|s     141534 GGAAAAAAGGGGCTCAGTTTCCAATACAACAAAGATTTTGAAAAAATCTT 141583
                            i i                          v                   
  rnd-2_family-        921 GAAGAAAAGGGGCTCAGTTTCCAATACAACTAAGATTTTGAAAAAATCTT 970

  scaffold118|s     141584 GA 141585
                             
  rnd-2_family-        971 GA 972

Matrix = 20p43g.matrix
Kimura (with divCpGMod) = 6.04
Transitions / transversions = 2.00 (2/1)
Gap_init rate = 0.00 (0 / 51), avg. gap size = 0.0 (0 / 0)


4384 6.19 5.53 0.15 scaffold118|size654595 141694 142308 (512167) C rnd-1_family-933#Unknown (0) 648 1 m_b1163s001i59 12188

  scaffold118|s     141694 GGCTTTTGTAAGGTGGTGGGGGGCCAGTTTCACAAAACTGGGAAAAATGG 141743
                                                         i vvi               
C rnd-1_family-        648 GGCTTTTGTAAGGTGGTGGGGGGCCAGTTTTAACGAACTGGGAAAAATGG 599

  scaffold118|s     141744 GCTGCGAAGATGCCCATGGTCTGTTACATGAGATTATCTA---------- 141783
                             i      vv                    v        ----------
C rnd-1_family-        598 GCCGCGAAGCGGCCCATGGTCTGTTACATGATATTATCTACTATCTGCTT 549

  scaffold118|s     141784 TTT------------------GATAACAAAGTATCTTACCTAAGTTATGT 141815
                              ------------------       v               v     
C rnd-1_family-        548 TTTAGTAACACACCTGCGTACGATAACATAGTATCTTACCTAAGGTATGT 499

  scaffold118|s     141816 -CTCAGTTAACAGACATATCAATTTGAGAATATGACAATTTTTTGATAAT 141864
                           -      v                                        v 
C rnd-1_family-        498 ACTCAGTGAACAGACATATCAATTTGAGAATATGACAATTTTTTGATATT 449

  scaffold118|s     141865 AGTACTATTGTACAAGCCAAAAAGATACCAATAAATATCCATCCTTGATT 141914
                               v    ii   i           i             v     v   
C rnd-1_family-        448 AGTAGTATTACACAGGCCAAAAAGATGCCAATAAATATCCTTCCTTCATT 399

  scaffold118|s     141915 GTTGGCACTACTTGTGCATCAATAAACACAATGCAATGATTTAAACTGAT 141964
                                                                     i  ?    
C rnd-1_family-        398 GTTGGCACTACTTGTGCATCAATAAACACAATGCAATGATTTGAANTGAT 349

  scaffold118|s     141965 TCTTAAGAACTAGATACTTTGGATTATTATTGTGATTGTTTTTAA-TCTC 142013
                                              i    ?                 v  -    
C rnd-1_family-        348 TCTTAAGAACTAGATACTTCGGATNATTATTGTGATTGTTTTGAATTCTC 299

  scaffold118|s     142014 AAATTAGCATGTAATTCTTTAAATTCATTGATCGGTGCTTCTATAGGATA 142063
                                   ii                      i                 
C rnd-1_family-        298 AAATTAGCGCGTAATTCTTTAAATTCATTGATTGGTGCTTCTATAGGATA 249

  scaffold118|s     142064 GAGAATT-AAAAACTCAGTTTAAATATTGCTG---TAAAAATATCTCTTC 142109
                                  -                        ---         i     
C rnd-1_family-        248 GAGAATTAAAAAACTCAGTTTAAATATTGCTGTAATAAAAATATTTCTTC 199

  scaffold118|s     142110 AAGTCATGATAAAAGCAAGAATTACAATATATGATCACAAGCCAATTAAT 142159
                                                                         v   
C rnd-1_family-        198 AAGTCATGATAAAAGCAAGAATTACAATATATGATCACAAGCCAATAAAT 149

  scaffold118|s     142160 GAGTCCTTTGCAGTAAAAATGCATTGCATGGAAAATTACATTAATAATGA 142209
                                     i      i                    v v         
C rnd-1_family-        148 GAGTCCTTTGTAGTAAAGATGCATTGCATGGAAAATTAAAATAATAATGA 99

  scaffold118|s     142210 CTCAAATCAAGCAATCAACAGTAACACATCCAAAGCAAAAAAATGGTTGA 142259
                                                     ii        -             
C rnd-1_family-         98 CTCAAATCAAGCAATCAACAGTAACATGTCCAAAGC-AAAAAATGGTTGA 50

  scaffold118|s     142260 ATCCTTGAAAATGTCTTATATTTCAAATGTTGTCACTGTCAATTAAAAA 142308
                            v      v   v                v        i          
C rnd-1_family-         49 AACCTTGATAATCTCTTATATTTCAAATGATGTCACTGCCAATTAAAAA 1

Matrix = 20p43g.matrix
Kimura (with divCpGMod) = 5.69
Transitions / transversions = 0.90 (18/20)
Gap_init rate = 0.01 (7 / 614), avg. gap size = 5.00 (35 / 7)

8349 5.47 5.00 0.43 scaffold118|size654595 141985 143103 (511372) C rnd-1_family-1084#Unknown (0) 1170 1 m_b1163s001i61 12188

  scaffold118|s     141985 GGATTATTATTGTGATTGTTTTTAAT-CTCAAATTAGCATGTAATTCTTT 142033
                                                 v   -           ii          
C rnd-1_family-       1170 GGATTATTATTGTGATTGTTTTGAATTCTCAAATTAGCGCGTAATTCTTT 1121

  scaffold118|s     142034 AAATTCATTGATCGGTGCTTCTATAGGATAGAGAATTAAAAA-CTCAGTT 142082
                                       i                             -       
C rnd-1_family-       1120 AAATTCATTGATTGGTGCTTCTATAGGATAGAGAATTAAAAAACTCAGTT 1071

  scaffold118|s     142083 TAAATATTGCTGTAA---AAATATCTCTTCAAGTCATGATAAAAGCAAGA 142129
                                          ---      i                         
C rnd-1_family-       1070 TAAATATTGCTGTAATAAAAATATTTCTTCAAGTCATGATAAAAGCAAGA 1021

  scaffold118|s     142130 ATTACAATATATGATCACAAGCCAATTAATGAGTCCTTTGCAGTAAAAAT 142179
                                                     v             i      i  
C rnd-1_family-       1020 ATTACAATATATGATCACAAGCCAATAAATGAGTCCTTTGTAGTAAAGAT 971

  scaffold118|s     142180 GCATTGCATGGAAAATTACATTAATAATGACTCAAATCAAGCAATCAACA 142229
                                             v v                             
C rnd-1_family-        970 GCATTGCATGGAAAATTAAAATAATAATGACTCAAATCAAGCAATCAACA 921

  scaffold118|s     142230 GTAACACATCCAAAGCAAAAAAATGGTTGAATCCTTGAAAATGTCTTATA 142279
                                 ii              -        v      v   v       
C rnd-1_family-        920 GTAACATGTCCAAAGCAAAAAA-TGGTTGAAACCTTGATAATCTCTTATA 872

  scaffold118|s     142280 TTTCAAATGTTGTCACTGTCAATTAAAAATGCACCATATTCAACCAAAGA 142329
                                    v        i                           i   
C rnd-1_family-        871 TTTCAAATGATGTCACTGCCAATTAAAAATGCACCATATTCAACCAGAGA 822

  scaffold118|s     142330 GTATCACATGAACATACTACTAATGACTTTGCTAGTAATGACGTATGAAA 142379
                                                         i           v       
C rnd-1_family-        821 GTATCACATGAACATACTACTAATGACTTTACTAGTAATGACTTATGAAA 772

  scaffold118|s     142380 TTTCCTGTTTTCTGGTGCTCACCATCATCCCAACCAATGCACACTCATTC 142429
                                                                    v   v   ?
C rnd-1_family-        771 TTTCCTGTTTTCTGGTGCTCACCATCATCCCAACCAATGCAGACTGATTN 722

  scaffold118|s     142430 TTCATGCCTTGGCTTTTTCTTG-----------CT----------CTTAT 142458
                                    iii i        -----------  ----------     
C rnd-1_family-        721 TTCATGCCTCAACCTTTTCTTGTACTTATCTCTCTGAATTTTATCCTTAT 672

  scaffold118|s     142459 TCTTTGCTTTCTCTTCATGCTTTAGAGTCCTTTATAATTGTGATCATCAA 142508
                                                             --         i    
C rnd-1_family-        671 TCTTTGCTTTCTCTTCATGCTTTAGAGTCCTTTA--ATTGTGATCGTCAA 624

  scaffold118|s     142509 ATCATCAAATCATGATTGTTAAATG------------------------- 142533
                              v      i              -------------------------
C rnd-1_family-        623 ATCCTCAAATTATGATTGTTAAATGCTCATCAGAATATCGAATGTCCTTA 574

  scaffold118|s     142534 -----GAATAGGATAGAGTCATGTATATTTTAATTTAGTACACATCATAC 142578
                           -----                                             
C rnd-1_family-        573 TTATGGAATAGGATAGAGTCATGTATATTTTAATTTAGTACACATCATAC 524

  scaffold118|s     142579 TAAAACGTTTGAAAAGCTGGTTCTTATTTTGTTTTCAAATCTACCAACCA 142628
                                 i     v        v v i                        
C rnd-1_family-        523 TAAAACATTTGACAAGCTGGTGCATGTTTTGTTTTCAAATCTACCAACCA 474

  scaffold118|s     142629 TTGCCCTTTGAATTGGAATATTCAAAAATCCACTGATCATTGAGTTCTTG 142678
                                         v    i                    v         
C rnd-1_family-        473 TTGCCCTTTGAATTTGAATGTTCAAAAATCCACTGATCATAGAGTTCTTG 424

  scaffold118|s     142679 AACTGATCAAGTTCTTCTTTTTTCCTTGATTGGATTGTCTTTACATATTC 142728
                            v                   v    i                       
C rnd-1_family-        423 ATCTGATCAAGTTCTTCTTTTATCCTCGATTGGATTGTCTTTACATATTC 374

  scaffold118|s     142729 GTGTGCTCTCCTAGGTGTGCAGGTGTGCTTTGTCCTGTTGACTCTCAGTA 142778
                           v               i                       v         
C rnd-1_family-        373 CTGTGCTCTCCTAGGTATGCAGGTGTGCTTTGTCCTGTTGCCTCTCAGTA 324

  scaffold118|s     142779 CCATTGTCATCCAGGTTTTGTTCTTCTGTAGGATGATTCATACAAAGGGT 142828
                                                           i        iii  -   
C rnd-1_family-        323 CCATTGTCATCCAGGTTTTGTTCTTCTGTAGGGTGATTCATGTGAA-GGT 275

  scaffold118|s     142829 AGCCACAACATTAATTGTCAGGGTACAGTTGTAACTGCATGTATAACAGT 142878
                              i                     i               i        
C rnd-1_family-        274 AGCTACAACATTAATTGTCAGGGTATAGTTGTAACTGCATGCATAACAGT 225

  scaffold118|s     142879 AAAGGCATTCCATTGTTACCCTTCAGCTTCTACCTCCTGGAATTTTACAT 142928
                                      v            v              i          
C rnd-1_family-        224 AAAGGCATTCCCTTGTTACCCTTCTGCTTCTACCTCCTGAAATTTTACAT 175

  scaffold118|s     142929 GATTTACACATCATAATTTTCTCCTGCCCCTACGGTTGAAAGAATGTTGT 142978
                               v        v          v                         
C rnd-1_family-        174 GATTAACACATCAAAATTTTCTCCAGCCCCTACGGTTGAAAGAATGTTGT 125

  scaffold118|s     142979 TGCAACAGCTGCTGCTGCTTATTGCTCTTTCTAGTGCTGGTACTCTTCAC 143028
                              v        v                           i         
C rnd-1_family-        124 TGCCACAGCTGCAGCTGCTTATTGCTCTTTCTAGTGCTGGCACTCTTCAC 75

  scaffold118|s     143029 TATAGTTGTTAATTTTTCTCTTCTCTGCTTATTCTTCAGGCTTTTCTGTT 143078
                            i        ?   i               ?          -        
C rnd-1_family-         74 TGTAGTTGTTNATTCTTCTCTTCTCTGCTTNTTCTTCAGGC-TTTCTGTT 26

  scaffold118|s     143079 GTTGTATGGGTTGTCTAGAATACCT 143103
                                                    
C rnd-1_family-         25 GTTGTATGGGTTGTCTAGAATACCT 1

Matrix = 20p43g.matrix
Kimura (with divCpGMod) = 5.36
Transitions / transversions = 1.18 (33/28)
Gap_init rate = 0.01 (12 / 1118), avg. gap size = 5.08 (61 / 12)

5738 5.96 2.90 0.51 scaffold118|size654595 142831 143589 (510886) C rnd-1_family-790#Unknown (0) 807 31 m_b1163s001i62 12188

  scaffold118|s     142831 CCACAACATTAATTGTCAGGGTACAGTTGTAACTGCATGTATAACAGTAA 142880
                            i                     i               i          
C rnd-1_family-        807 CTACAACATTAATTGTCAGGGTATAGTTGTAACTGCATGCATAACAGTAA 758

  scaffold118|s     142881 AGGCATTCCATTGTTACCCTTCAGCTTCTACCTCCTGGAATTTTACATGA 142930
                                    v            v              i            
C rnd-1_family-        757 AGGCATTCCCTTGTTACCCTTCTGCTTCTACCTCCTGAAATTTTACATGA 708

  scaffold118|s     142931 TTTACACATCATAATTTTCTCCTGCCCCTACGGTTGAAAGAATGTTGTTG 142980
                             v        -          v                           
C rnd-1_family-        707 TTAACACATCA-AATTTTCTCCAGCCCCTACGGTTGAAAGAATGTTGTTG 659

  scaffold118|s     142981 CAACAGCTGCTGCTGCTTATTGCTCTTTCTAGTGCTGGTACTCTTCACTA 143030
                            v        v                           i          i
C rnd-1_family-        658 CCACAGCTGCAGCTGCTTATTGCTCTTTCTAGTGCTGGCACTCTTCACTG 609

  scaffold118|s     143031 TAGTTGTTAATTTTTCTCTTCTCTGCTTATTCTTCAGGCTTTTCTGTTGT 143080
                                   ?   i               ?          -          
C rnd-1_family-        608 TAGTTGTTNATTCTTCTCTTCTCTGCTTNTTCTTCAGGC-TTTCTGTTGT 560

  scaffold118|s     143081 TGTATGGGTTGTCTAGAATACCTTTTGATCTGCCACCAGTCTTCATTCAA 143130
                                                        v         i        v 
C rnd-1_family-        559 TGTATGGGTTGTCTAGAATACCTTTTGATATGCCACCAGCCTTCATTCTA 510

  scaffold118|s     143131 ATTCTTGTATTGAATTACTGCGCAATGATGCCAACTCTGGGATTAAATA- 143179
                                       v  v      i   i              i  i    -
C rnd-1_family-        509 ATTCTTGTATTGTATGACTGCGTAATAATGCCAACTCTGGGGTTGAATAA 460

  scaffold118|s     143180 -AAAAATCAATTACTTTACATGGTACAAAACAATAGGAATAATGCAGTGG 143228
                           -            -      v i                i          
C rnd-1_family-        459 TAAAAATCAATTA-TTTACAGGATACAAAACAATAGGAACAATGCAGTGG 411

  scaffold118|s     143229 TGACCATGCGGGGTCATCATCTCTTATGGACAAAACATCAGAATAGGATC 143278
                                   i    i   v           ?                 v  
C rnd-1_family-        410 TGACCATGTGGGGCCATGATCTCTTATGGNCAAAACATCAGAATAGGTTC 361

  scaffold118|s     143279 AACATTGTCCATGTGTAATTTCAGTATACT-----------------CAA 143311
                              v                   i    i -----------------  ?
C rnd-1_family-        360 AACCTTGTCCATGTGTAATTTCAATATATTCCTTCTTTTGTTATACACAN 311

  scaffold118|s     143312 ---TGTCAAGTATACCTTTTGATCTACCACCAGCCATCATTGTAATTCTT 143358
                           ---                      i                        
C rnd-1_family-        310 TGTTGTCAAGTATACCTTTTGATCTGCCACCAGCCATCATTGTAATTCTT 261

  scaffold118|s     143359 GCAATATATGACTGCATAATAATTTTGACTGTGAGGCTGAATGATTAAAG 143408
                                                  vi                 i  v    
C rnd-1_family-        260 GCAATATATGACTGCATAATAATACTGACTGTGAGGCTGAATAATAAAAG 211

  scaffold118|s     143409 TCAAGTTTTTACAAGATGCAAAATAGTAGGAACAATGCAGTGGTGGCCAT 143458
                             -              i                                
C rnd-1_family-        210 TC-AGTTTTTACAAGATACAAAATAGTAGGAACAATGCAGTGGTGGCCAT 162

  scaffold118|s     143459 GTGTGAAAAATCAAAACAGATGTTATTATTGCGTAATTTTAGGTACGAAT 143508
                                        v     i        v  i                  
C rnd-1_family-        161 GTGTGAAAAATCATAACAGGTGTTATTAATGTGTAATTTTAGGTACGAAT 112

  scaffold118|s     143509 GTTGAAATTTTACATATGTATATTAAAATATATATGTGTGTCAGTGGGCC 143558
                                           i                                 
C rnd-1_family-        111 GTTGAAATTTTACATACGTATATTAAAATATATATGTGTGTCAGTGGGCC 62

  scaffold118|s     143559 TCTACCTACCTCGTATGGTTATCCTGTTTAT 143589
                                      v            i      
C rnd-1_family-         61 TCTACCTACCTAGTATGGTTATCCCGTTTAT 31

Matrix = 20p43g.matrix
Kimura (with divCpGMod) = 6.00
Transitions / transversions = 1.37 (26/19)
Gap_init rate = 0.01 (8 / 758), avg. gap size = 3.25 (26 / 8)


6346 5.58 6.46 0.32 scaffold118|size654595 141816 142697 (511778) rnd-1_family-1054#Unknown 2 937 (0) m_b1163s001i60 12189

  scaffold118|s     141816 CTCAGTTAACAGACATATCAATTTGAGAATATGACAATTTTTTGATAATA 141865
                                 v                                        v  
  rnd-1_family-          2 CTCAGTGAACAGACATATCAATTTGAGAATATGACAATTTTTTGATATTA 51

  scaffold118|s     141866 GTACTATTGTACAAGCCAAAAAGATACCAATAAATATCCATCCTTGATTG 141915
                              v    ii   i           i             v     v    
  rnd-1_family-         52 GTAGTATTACACAGGCCAAAAAGATGCCAATAAATATCCTTCCTTCATTG 101

  scaffold118|s     141916 TTGGCACTACTTGTGCATCAATAAACACAATGCAATGATTTAAACTGATT 141965
                                                                    i  ?     
  rnd-1_family-        102 TTGGCACTACTTGTGCATCAATAAACACAATGCAATGATTTGAANTGATT 151

  scaffold118|s     141966 CTTAAGAACTAGATACTTTGGATTATTATTGTGATTGTTTTTAAT-CTCA 142014
                                             i    ?                 v   -    
  rnd-1_family-        152 CTTAAGAACTAGATACTTCGGATNATTATTGTGATTGTTTTGAATTCTCA 201

  scaffold118|s     142015 AATTAGCATGTAATTCTTTAAATTCATTGATCGGTGCTTCTATAGGATAG 142064
                                  ii                      i                  
  rnd-1_family-        202 AATTAGCGCGTAATTCTTTAAATTCATTGATTGGTGCTTCTATAGGATAG 251

  scaffold118|s     142065 AGAATTAAAAA-CTCAGTTTAAATATTGCTGTAA---AAATATCTCTTCA 142110
                                      -                      ---      i      
  rnd-1_family-        252 AGAATTAAAAAACTCAGTTTAAATATTGCTGTAATAAAAATATTTCTTCA 301

  scaffold118|s     142111 AGTCATGATAAAAGCAAGAATTACAATATATGATCACAAGCCAATTAATG 142160
                                                                        v    
  rnd-1_family-        302 AGTCATGATAAAAGCAAGAATTACAATATATGATCACAAGCCAATAAATG 351

  scaffold118|s     142161 AGTCCTTTGCAGTAAAAATGCATTGCATGG-AAAATTACATTAATAATGA 142209
                                    i      i             -       v v         
  rnd-1_family-        352 AGTCCTTTGTAGTAAAGATGCATTGCATGGAAAAATTAAAATAATAATGA 401

  scaffold118|s     142210 CTCAAATCAAGCAATCAACAGTAACACATCCAAAGCAAAAAAATGGTTGA 142259
                                                     ii        -             
  rnd-1_family-        402 CTCAAATCAAGCAATCAACAGTAACATGTCCAAAGC-AAAAAATGGTTGA 450

  scaffold118|s     142260 ATCCTTGAAAATGTCTTATATTTCAAATGTTGTCACTGTCAATTAAAAAT 142309
                            v      v   v                v        i           
  rnd-1_family-        451 AACCTTGATAATCTCTTATATTTCAAATGATGTCACTGCCAATTAAAAAT 500

  scaffold118|s     142310 GCACCATATTCAACCAAAGAGTATCACATGAACATACTACTAATGACTTT 142359
                                           i                                 
  rnd-1_family-        501 GCACCATATTCAACCAGAGAGTATCACATGAACATACTACTAATGACTTT 550

  scaffold118|s     142360 GCTAGTAATGACGTATGAAATTTCCTGTTTTCTGGTGCTCACCATCATCC 142409
                           i           v                                     
  rnd-1_family-        551 ACTAGTAATGACTTATGAAATTTCCTGTTTTCTGGTGCTCACCATCATCC 600

  scaffold118|s     142410 CAACCAATGCACACTCATTCTTCATGCCTTGGCTTTTTCTTG--CT---- 142453
                                      v   v   ?         iii i        --  ----
  rnd-1_family-        601 CAACCAATGCAGACTGATTNTTCATGCCTCAACCTTTTCTTGTACTTATC 650

  scaffold118|s     142454 ---------------CTTATTCTTTGCTTTCTCTTCATGCTTTAGAGTCC 142488
                           ---------------                                   
  rnd-1_family-        651 TCTCTGAATTTTATCCTTATTCTTTGCTTTCTCTTCATGCTTTAGAGTCC 700

  scaffold118|s     142489 TTTATAATTGTGATCATCAAATCATCAAATCATGATTGTTAA-------- 142530
                             --           i       v      i           --------
  rnd-1_family-        701 TT--TAATTGTGATCGTCAAATCCTCAAATTATGATTGTTAAATGCTCAT 748

  scaffold118|s     142531 ----------------------ATGGAATAGGATAGAGTCATGTATATTT 142558
                           ----------------------                            
  rnd-1_family-        749 CAGAATATCGAATGTCCTTATTATGGAATAGGATAGAGTCATGTATATTT 798

  scaffold118|s     142559 TAATTTAGTACACATCATACTAAAACGTTTGAAAAGCTGGTTCTTATTTT 142608
                                                     i     v        v v i    
  rnd-1_family-        799 TAATTTAGTACACATCATACTAAAACATTTGACAAGCTGGTGCATGTTTT 848

  scaffold118|s     142609 GTTTTCAAATCTACCAACCATTGCCCTTTGAATTGGAATATTCAAAAATC 142658
                                                             v    i          
  rnd-1_family-        849 GTTTTCAAATCTACCAACCATTGCCCTTTGAATTTGAATGTTCAAAAATC 898

  scaffold118|s     142659 CACTGATCATTGAGTTCTTGAACTGATCAAGTTCTTCTT 142697
                                     v          v                 
  rnd-1_family-        899 CACTGATCATAGAGTTCTTGATCTGATCAAGTTCTTCTT 937

Matrix = 20p43g.matrix
Kimura (with divCpGMod) = 5.38
Transitions / transversions = 1.13 (26/23)
Gap_init rate = 0.01 (12 / 881), avg. gap size = 5.00 (60 / 12)


4384 6.19 5.53 0.15 scaffold118|size654595 141694 142308 (512167) C rnd-1_family-933#Unknown (0) 648 1 m_b1163s001i59 12188

  scaffold118|s     141694 GGCTTTTGTAAGGTGGTGGGGGGCCAGTTTCACAAAACTGGGAAAAATGG 141743
                                                         i vvi               
C rnd-1_family-        648 GGCTTTTGTAAGGTGGTGGGGGGCCAGTTTTAACGAACTGGGAAAAATGG 599

  scaffold118|s     141744 GCTGCGAAGATGCCCATGGTCTGTTACATGAGATTATCTA---------- 141783
                             i      vv                    v        ----------
C rnd-1_family-        598 GCCGCGAAGCGGCCCATGGTCTGTTACATGATATTATCTACTATCTGCTT 549

  scaffold118|s     141784 TTT------------------GATAACAAAGTATCTTACCTAAGTTATGT 141815
                              ------------------       v               v     
C rnd-1_family-        548 TTTAGTAACACACCTGCGTACGATAACATAGTATCTTACCTAAGGTATGT 499

  scaffold118|s     141816 -CTCAGTTAACAGACATATCAATTTGAGAATATGACAATTTTTTGATAAT 141864
                           -      v                                        v 
C rnd-1_family-        498 ACTCAGTGAACAGACATATCAATTTGAGAATATGACAATTTTTTGATATT 449

  scaffold118|s     141865 AGTACTATTGTACAAGCCAAAAAGATACCAATAAATATCCATCCTTGATT 141914
                               v    ii   i           i             v     v   
C rnd-1_family-        448 AGTAGTATTACACAGGCCAAAAAGATGCCAATAAATATCCTTCCTTCATT 399

  scaffold118|s     141915 GTTGGCACTACTTGTGCATCAATAAACACAATGCAATGATTTAAACTGAT 141964
                                                                     i  ?    
C rnd-1_family-        398 GTTGGCACTACTTGTGCATCAATAAACACAATGCAATGATTTGAANTGAT 349

  scaffold118|s     141965 TCTTAAGAACTAGATACTTTGGATTATTATTGTGATTGTTTTTAA-TCTC 142013
                                              i    ?                 v  -    
C rnd-1_family-        348 TCTTAAGAACTAGATACTTCGGATNATTATTGTGATTGTTTTGAATTCTC 299

  scaffold118|s     142014 AAATTAGCATGTAATTCTTTAAATTCATTGATCGGTGCTTCTATAGGATA 142063
                                   ii                      i                 
C rnd-1_family-        298 AAATTAGCGCGTAATTCTTTAAATTCATTGATTGGTGCTTCTATAGGATA 249

  scaffold118|s     142064 GAGAATT-AAAAACTCAGTTTAAATATTGCTG---TAAAAATATCTCTTC 142109
                                  -                        ---         i     
C rnd-1_family-        248 GAGAATTAAAAAACTCAGTTTAAATATTGCTGTAATAAAAATATTTCTTC 199

  scaffold118|s     142110 AAGTCATGATAAAAGCAAGAATTACAATATATGATCACAAGCCAATTAAT 142159
                                                                         v   
C rnd-1_family-        198 AAGTCATGATAAAAGCAAGAATTACAATATATGATCACAAGCCAATAAAT 149

  scaffold118|s     142160 GAGTCCTTTGCAGTAAAAATGCATTGCATGGAAAATTACATTAATAATGA 142209
                                     i      i                    v v         
C rnd-1_family-        148 GAGTCCTTTGTAGTAAAGATGCATTGCATGGAAAATTAAAATAATAATGA 99

  scaffold118|s     142210 CTCAAATCAAGCAATCAACAGTAACACATCCAAAGCAAAAAAATGGTTGA 142259
                                                     ii        -             
C rnd-1_family-         98 CTCAAATCAAGCAATCAACAGTAACATGTCCAAAGC-AAAAAATGGTTGA 50

  scaffold118|s     142260 ATCCTTGAAAATGTCTTATATTTCAAATGTTGTCACTGTCAATTAAAAA 142308
                            v      v   v                v        i          
C rnd-1_family-         49 AACCTTGATAATCTCTTATATTTCAAATGATGTCACTGCCAATTAAAAA 1

Matrix = 20p43g.matrix
Kimura (with divCpGMod) = 5.69
Transitions / transversions = 0.90 (18/20)
Gap_init rate = 0.01 (7 / 614), avg. gap size = 5.00 (35 / 7)

8349 5.47 5.00 0.43 scaffold118|size654595 141985 143103 (511372) C rnd-1_family-1084#Unknown (0) 1170 1 m_b1163s001i61 12188

  scaffold118|s     141985 GGATTATTATTGTGATTGTTTTTAAT-CTCAAATTAGCATGTAATTCTTT 142033
                                                 v   -           ii          
C rnd-1_family-       1170 GGATTATTATTGTGATTGTTTTGAATTCTCAAATTAGCGCGTAATTCTTT 1121

  scaffold118|s     142034 AAATTCATTGATCGGTGCTTCTATAGGATAGAGAATTAAAAA-CTCAGTT 142082
                                       i                             -       
C rnd-1_family-       1120 AAATTCATTGATTGGTGCTTCTATAGGATAGAGAATTAAAAAACTCAGTT 1071

  scaffold118|s     142083 TAAATATTGCTGTAA---AAATATCTCTTCAAGTCATGATAAAAGCAAGA 142129
                                          ---      i                         
C rnd-1_family-       1070 TAAATATTGCTGTAATAAAAATATTTCTTCAAGTCATGATAAAAGCAAGA 1021

  scaffold118|s     142130 ATTACAATATATGATCACAAGCCAATTAATGAGTCCTTTGCAGTAAAAAT 142179
                                                     v             i      i  
C rnd-1_family-       1020 ATTACAATATATGATCACAAGCCAATAAATGAGTCCTTTGTAGTAAAGAT 971

  scaffold118|s     142180 GCATTGCATGGAAAATTACATTAATAATGACTCAAATCAAGCAATCAACA 142229
                                             v v                             
C rnd-1_family-        970 GCATTGCATGGAAAATTAAAATAATAATGACTCAAATCAAGCAATCAACA 921

  scaffold118|s     142230 GTAACACATCCAAAGCAAAAAAATGGTTGAATCCTTGAAAATGTCTTATA 142279
                                 ii              -        v      v   v       
C rnd-1_family-        920 GTAACATGTCCAAAGCAAAAAA-TGGTTGAAACCTTGATAATCTCTTATA 872

  scaffold118|s     142280 TTTCAAATGTTGTCACTGTCAATTAAAAATGCACCATATTCAACCAAAGA 142329
                                    v        i                           i   
C rnd-1_family-        871 TTTCAAATGATGTCACTGCCAATTAAAAATGCACCATATTCAACCAGAGA 822

  scaffold118|s     142330 GTATCACATGAACATACTACTAATGACTTTGCTAGTAATGACGTATGAAA 142379
                                                         i           v       
C rnd-1_family-        821 GTATCACATGAACATACTACTAATGACTTTACTAGTAATGACTTATGAAA 772

  scaffold118|s     142380 TTTCCTGTTTTCTGGTGCTCACCATCATCCCAACCAATGCACACTCATTC 142429
                                                                    v   v   ?
C rnd-1_family-        771 TTTCCTGTTTTCTGGTGCTCACCATCATCCCAACCAATGCAGACTGATTN 722

  scaffold118|s     142430 TTCATGCCTTGGCTTTTTCTTG-----------CT----------CTTAT 142458
                                    iii i        -----------  ----------     
C rnd-1_family-        721 TTCATGCCTCAACCTTTTCTTGTACTTATCTCTCTGAATTTTATCCTTAT 672

  scaffold118|s     142459 TCTTTGCTTTCTCTTCATGCTTTAGAGTCCTTTATAATTGTGATCATCAA 142508
                                                             --         i    
C rnd-1_family-        671 TCTTTGCTTTCTCTTCATGCTTTAGAGTCCTTTA--ATTGTGATCGTCAA 624

  scaffold118|s     142509 ATCATCAAATCATGATTGTTAAATG------------------------- 142533
                              v      i              -------------------------
C rnd-1_family-        623 ATCCTCAAATTATGATTGTTAAATGCTCATCAGAATATCGAATGTCCTTA 574

  scaffold118|s     142534 -----GAATAGGATAGAGTCATGTATATTTTAATTTAGTACACATCATAC 142578
                           -----                                             
C rnd-1_family-        573 TTATGGAATAGGATAGAGTCATGTATATTTTAATTTAGTACACATCATAC 524

  scaffold118|s     142579 TAAAACGTTTGAAAAGCTGGTTCTTATTTTGTTTTCAAATCTACCAACCA 142628
                                 i     v        v v i                        
C rnd-1_family-        523 TAAAACATTTGACAAGCTGGTGCATGTTTTGTTTTCAAATCTACCAACCA 474

  scaffold118|s     142629 TTGCCCTTTGAATTGGAATATTCAAAAATCCACTGATCATTGAGTTCTTG 142678
                                         v    i                    v         
C rnd-1_family-        473 TTGCCCTTTGAATTTGAATGTTCAAAAATCCACTGATCATAGAGTTCTTG 424

  scaffold118|s     142679 AACTGATCAAGTTCTTCTTTTTTCCTTGATTGGATTGTCTTTACATATTC 142728
                            v                   v    i                       
C rnd-1_family-        423 ATCTGATCAAGTTCTTCTTTTATCCTCGATTGGATTGTCTTTACATATTC 374

  scaffold118|s     142729 GTGTGCTCTCCTAGGTGTGCAGGTGTGCTTTGTCCTGTTGACTCTCAGTA 142778
                           v               i                       v         
C rnd-1_family-        373 CTGTGCTCTCCTAGGTATGCAGGTGTGCTTTGTCCTGTTGCCTCTCAGTA 324

  scaffold118|s     142779 CCATTGTCATCCAGGTTTTGTTCTTCTGTAGGATGATTCATACAAAGGGT 142828
                                                           i        iii  -   
C rnd-1_family-        323 CCATTGTCATCCAGGTTTTGTTCTTCTGTAGGGTGATTCATGTGAA-GGT 275

  scaffold118|s     142829 AGCCACAACATTAATTGTCAGGGTACAGTTGTAACTGCATGTATAACAGT 142878
                              i                     i               i        
C rnd-1_family-        274 AGCTACAACATTAATTGTCAGGGTATAGTTGTAACTGCATGCATAACAGT 225

  scaffold118|s     142879 AAAGGCATTCCATTGTTACCCTTCAGCTTCTACCTCCTGGAATTTTACAT 142928
                                      v            v              i          
C rnd-1_family-        224 AAAGGCATTCCCTTGTTACCCTTCTGCTTCTACCTCCTGAAATTTTACAT 175

  scaffold118|s     142929 GATTTACACATCATAATTTTCTCCTGCCCCTACGGTTGAAAGAATGTTGT 142978
                               v        v          v                         
C rnd-1_family-        174 GATTAACACATCAAAATTTTCTCCAGCCCCTACGGTTGAAAGAATGTTGT 125

  scaffold118|s     142979 TGCAACAGCTGCTGCTGCTTATTGCTCTTTCTAGTGCTGGTACTCTTCAC 143028
                              v        v                           i         
C rnd-1_family-        124 TGCCACAGCTGCAGCTGCTTATTGCTCTTTCTAGTGCTGGCACTCTTCAC 75

  scaffold118|s     143029 TATAGTTGTTAATTTTTCTCTTCTCTGCTTATTCTTCAGGCTTTTCTGTT 143078
                            i        ?   i               ?          -        
C rnd-1_family-         74 TGTAGTTGTTNATTCTTCTCTTCTCTGCTTNTTCTTCAGGC-TTTCTGTT 26

  scaffold118|s     143079 GTTGTATGGGTTGTCTAGAATACCT 143103
                                                    
C rnd-1_family-         25 GTTGTATGGGTTGTCTAGAATACCT 1

Matrix = 20p43g.matrix
Kimura (with divCpGMod) = 5.36
Transitions / transversions = 1.18 (33/28)
Gap_init rate = 0.01 (12 / 1118), avg. gap size = 5.08 (61 / 12)

5738 5.96 2.90 0.51 scaffold118|size654595 142831 143589 (510886) C rnd-1_family-790#Unknown (0) 807 31 m_b1163s001i62 12188

  scaffold118|s     142831 CCACAACATTAATTGTCAGGGTACAGTTGTAACTGCATGTATAACAGTAA 142880
                            i                     i               i          
C rnd-1_family-        807 CTACAACATTAATTGTCAGGGTATAGTTGTAACTGCATGCATAACAGTAA 758

  scaffold118|s     142881 AGGCATTCCATTGTTACCCTTCAGCTTCTACCTCCTGGAATTTTACATGA 142930
                                    v            v              i            
C rnd-1_family-        757 AGGCATTCCCTTGTTACCCTTCTGCTTCTACCTCCTGAAATTTTACATGA 708

  scaffold118|s     142931 TTTACACATCATAATTTTCTCCTGCCCCTACGGTTGAAAGAATGTTGTTG 142980
                             v        -          v                           
C rnd-1_family-        707 TTAACACATCA-AATTTTCTCCAGCCCCTACGGTTGAAAGAATGTTGTTG 659

  scaffold118|s     142981 CAACAGCTGCTGCTGCTTATTGCTCTTTCTAGTGCTGGTACTCTTCACTA 143030
                            v        v                           i          i
C rnd-1_family-        658 CCACAGCTGCAGCTGCTTATTGCTCTTTCTAGTGCTGGCACTCTTCACTG 609

  scaffold118|s     143031 TAGTTGTTAATTTTTCTCTTCTCTGCTTATTCTTCAGGCTTTTCTGTTGT 143080
                                   ?   i               ?          -          
C rnd-1_family-        608 TAGTTGTTNATTCTTCTCTTCTCTGCTTNTTCTTCAGGC-TTTCTGTTGT 560

  scaffold118|s     143081 TGTATGGGTTGTCTAGAATACCTTTTGATCTGCCACCAGTCTTCATTCAA 143130
                                                        v         i        v 
C rnd-1_family-        559 TGTATGGGTTGTCTAGAATACCTTTTGATATGCCACCAGCCTTCATTCTA 510

  scaffold118|s     143131 ATTCTTGTATTGAATTACTGCGCAATGATGCCAACTCTGGGATTAAATA- 143179
                                       v  v      i   i              i  i    -
C rnd-1_family-        509 ATTCTTGTATTGTATGACTGCGTAATAATGCCAACTCTGGGGTTGAATAA 460

  scaffold118|s     143180 -AAAAATCAATTACTTTACATGGTACAAAACAATAGGAATAATGCAGTGG 143228
                           -            -      v i                i          
C rnd-1_family-        459 TAAAAATCAATTA-TTTACAGGATACAAAACAATAGGAACAATGCAGTGG 411

  scaffold118|s     143229 TGACCATGCGGGGTCATCATCTCTTATGGACAAAACATCAGAATAGGATC 143278
                                   i    i   v           ?                 v  
C rnd-1_family-        410 TGACCATGTGGGGCCATGATCTCTTATGGNCAAAACATCAGAATAGGTTC 361

  scaffold118|s     143279 AACATTGTCCATGTGTAATTTCAGTATACT-----------------CAA 143311
                              v                   i    i -----------------  ?
C rnd-1_family-        360 AACCTTGTCCATGTGTAATTTCAATATATTCCTTCTTTTGTTATACACAN 311

  scaffold118|s     143312 ---TGTCAAGTATACCTTTTGATCTACCACCAGCCATCATTGTAATTCTT 143358
                           ---                      i                        
C rnd-1_family-        310 TGTTGTCAAGTATACCTTTTGATCTGCCACCAGCCATCATTGTAATTCTT 261

  scaffold118|s     143359 GCAATATATGACTGCATAATAATTTTGACTGTGAGGCTGAATGATTAAAG 143408
                                                  vi                 i  v    
C rnd-1_family-        260 GCAATATATGACTGCATAATAATACTGACTGTGAGGCTGAATAATAAAAG 211

  scaffold118|s     143409 TCAAGTTTTTACAAGATGCAAAATAGTAGGAACAATGCAGTGGTGGCCAT 143458
                             -              i                                
C rnd-1_family-        210 TC-AGTTTTTACAAGATACAAAATAGTAGGAACAATGCAGTGGTGGCCAT 162

  scaffold118|s     143459 GTGTGAAAAATCAAAACAGATGTTATTATTGCGTAATTTTAGGTACGAAT 143508
                                        v     i        v  i                  
C rnd-1_family-        161 GTGTGAAAAATCATAACAGGTGTTATTAATGTGTAATTTTAGGTACGAAT 112

  scaffold118|s     143509 GTTGAAATTTTACATATGTATATTAAAATATATATGTGTGTCAGTGGGCC 143558
                                           i                                 
C rnd-1_family-        111 GTTGAAATTTTACATACGTATATTAAAATATATATGTGTGTCAGTGGGCC 62

  scaffold118|s     143559 TCTACCTACCTCGTATGGTTATCCTGTTTAT 143589
                                      v            i      
C rnd-1_family-         61 TCTACCTACCTAGTATGGTTATCCCGTTTAT 31

Matrix = 20p43g.matrix
Kimura (with divCpGMod) = 6.00
Transitions / transversions = 1.37 (26/19)
Gap_init rate = 0.01 (8 / 758), avg. gap size = 3.25 (26 / 8)


256 19.30 0.00 0.00 scaffold118|size654595 143582 143638 (510837) C rnd-1_family-147#Unknown (3) 1330 1274 m_b1163s001i63 12190

  scaffold118|s     143582 CTGTTTATATACGCCCGACAATATCATAAAACGTTTTTATGATGGAATTA 143631
                             v i         i  vv      v  v  v    v  v       v  
C rnd-1_family-       1330 CTCTCTATATACGCTCGTGAATATCCTACAAAGTTTGTAGGATGGAAATA 1281

  scaffold118|s     143632 CCTTTAT 143638
                                  
C rnd-1_family-       1280 CCTTTAT 1274

Matrix = 20p43g.matrix
Kimura (with divCpGMod) = 22.43
Transitions / transversions = 0.22 (2/9)
Gap_init rate = 0.00 (0 / 56), avg. gap size = 0.0 (0 / 0)


271 15.22 0.00 0.00 scaffold118|size654595 143593 143638 (510837) rnd-1_family-189#Unknown 13 58 (1076) m_b1163s001i64 12191

  scaffold118|s     143593 CGCCCGACAATATCATAAAACGTTTTTATGATGGAATTACCTTTAT 143638
                              i  v          i    v  i       v        v   
  rnd-1_family-         13 CGCTCGTCAATATCATAGAACGATTCTATGATGTAATTACCTATAT 58

Matrix = 20p43g.matrix
Kimura (with divCpGMod) = 17.03
Transitions / transversions = 0.75 (3/4)
Gap_init rate = 0.00 (0 / 45), avg. gap size = 0.0 (0 / 0)


5516 13.35 5.07 4.79 scaffold118|size654595 143617 144741 (509734) rnd-5_family-1150#Unknown 1 1128 (854) m_b1163s001i65 12192

  scaffold118|s     143617 TTTATGATGGAATTACCTTTATTTTAGTT-CGTTAATTAACAAATATATC 143665
                                      v           -- v  -  iv  ivv i v  ?    
  rnd-5_family-          1 TTTATGATGGATTTACCTTTATT--ATTTGCGCGAACACATATATNTATC 48

  scaffold118|s     143666 GTAACATACGGTTTTCGTGAAGAAGGTCTAACTTCGCTCGTATTATCAAT 143715
                              vi   iv   v   i                        v  v?   
  rnd-5_family-         49 GTATTATATCGTTATCGCGAAGAAGGTCTAACTTCGCTCGTAATAANAAT 98

  scaffold118|s     143716 TATTTAAAGATATTATACCTTTCTTTTTCATCATTTTCCTCTCCACAAAT 143765
                            ?   ?      vi               i iiv     -    v     
  rnd-5_family-         99 TNTTTNAAGATAGCATACCTTTCTTTTTCGTTGATTTCC-CTCCTCAAAT 147

  scaffold118|s     143766 CGCTACATGGACAAGGTCTAGCAATACTACTAGTACTTAGCTCAAAAAAA 143815
                             i   vi                v          iv            -
  rnd-5_family-        148 CGTTACTCGGACAAGGTCTAGCAAAACTACTAGTATGTAGCTCAAAAAA- 196

  scaffold118|s     143816 TACATGTCCAAAAAATTAGAAATGATCTGTGTGTTATTTCTGTATTATTT 143865
                                           -------i i  v?i  i  i             
  rnd-5_family-        197 TACATGTCCAAAAAAT-------AACCTTNATGCTACTTCTGTATTATTT 239

  scaffold118|s     143866 CTGAGACTGCCTCCCCCTACCACCCATCCTATGCTCAGTCCCATGCACAT 143915
                                      --         ---------------             
  rnd-5_family-        240 CTGAGACTGCC--CCCCTACCA---------------GTCCCATGCACAT 272

  scaffold118|s     143916 GGAACACATGAGCAAAAAATACTCTACACCACAAAATACATCCTCAATTG 143965
                                   ii                      v    i         v i
  rnd-5_family-        273 GGAACACACAAGCAAAAAATACTCTACACCACCAAATGCATCCTCAAATA 322

  scaffold118|s     143966 ATAACACAGCAACTTCCTCCCCGTCATATCCCACCTTGCAACCATCTTCC 144015
                             vvii           i i  v   v--                     
  rnd-5_family-        323 ATTCTGCAGCAACTTCCCCTCCCTCAG--CCCACCTTGCAACCATCTTCC 370

  scaffold118|s     144016 AAGGTACATTATTCACATGAATGAATTGATTGCTGTGTTGCTGTGTAACA 144065
                                  v             ---   -      v v i    i   v  
  rnd-5_family-        371 AAGGTACCTTATTCACATGAA---ATT-ATTGCTCTCTCGCTGCGTATCA 416

  scaffold118|s     144066 TGTTCCTTCTTTTTTTCTATGATGATGCCATGAGCTTGTGTTCATTTCAA 144115
                            i     i--          v v    v   v          v       
  rnd-5_family-        417 TATTCCTC--TTTTTTCTATTAAGATGACATTAGCTTGTGTTGATTTCAA 464

  scaffold118|s     144116 ACACAAGTAAATACTGCACTATGACTATGAAGAAAATGATAGTTGTCATT 144165
                                        i i     iv              i          v 
  rnd-5_family-        465 ACACAAGTAAATATTACACTACCACTATGAAGAAAATAATAGTTGTCAAT 514

  scaffold118|s     144166 TACATGACAGGTTCATACCGT-ACTTCTTGGTTTCTATGTAGATGCTCTT 144214
                                             -  - i     i   v    i           
  rnd-5_family-        515 TACATGACAGGTTCATAC-GTGATTTCTTAGTTACTATATAGATGCTCTT 563

  scaffold118|s     144215 CAGCTGAAG------C---CAAGTCCCCTGAAAA-GCTGATATCCACATT 144254
                             vv     ------ ---    -          -  i  i         
  rnd-5_family-        564 CATGTGAAGGCGGTGCAAACAAG-CCCCTGAAAAAGCCGACATCCACATT 612

  scaffold118|s     144255 CTCCACTTTCAATTCTATACAATACACACCATAGCACTGACTTTATTGTT 144304
                            v              v        i       iiv    i v   v   
  rnd-5_family-        613 CACCACTTTCAATTCTCTACAATACGCACCATAATCCTGATTGTATGGTT 662

  scaffold118|s     144305 GTGGTGTCAGTTCAAGCCATATGGTTCTTGATCATCTGACAATCAAAATT 144354
                            v        v v    i       -                 i -----
  rnd-5_family-        663 GGGGTGTCAGATAAAGCTATATGGT-CTTGATCATCTGACAATTA----- 706

  scaffold118|s     144355 CGCTCCAAGTTCCAATCATACTTTTGCAATCAAAAAAACTACATTACCTC 144404
                           -  -----   v  ----   v  i            v   vi       
  rnd-5_family-        707 -GC-----GTTACA----TACATTCGCAATCAAAAAATCTAAGTTACCTC 746

  scaffold118|s     144405 GAGGGGTTATAAAAAATAATCCCACTTTACACAAATTTGTGTATGAACTG 144454
                           v    i   i    ?    v          ? v     v          i
  rnd-5_family-        747 CAGGGATTACAAAANATAAACCCACTTTACNCCAATTTTTGTATGAACTA 796

  scaffold118|s     144455 CACATCAGTAGGTGATAT-----TTCATT-----------TTATT----- 144483
                              v  v           -----      ----------- i i -----
  rnd-5_family-        797 CACCTCTGTAGGTGATATTTTATTTCATTGCTTAAACTGATCACTATGAT 846

  scaffold118|s     144484 --GCTTAAAC---------TGATCACTGTG------CATTTTTGTTCGTG 144516
                           --    v i ---------    vv v  ?------              
  rnd-5_family-        847 AAGCTTCAGCCTACAAGTTTGATGCCAGTNGACACCCATTTTTGTTCGTG 896

  scaffold118|s     144517 -TTTGAAACAGTTGTAGTCGTCGTTGTGTAAATATATTGTCACGAATGAT 144565
                           -       v           i          i i   vi   i      ?
  rnd-5_family-        897 ATTTGAAAAAGTTGTAGTCGCCGTTGTGTAAGTGTATGATCATGAATGAN 946

  scaffold118|s     144566 TTGTCAGT--CACCTCATAGCCCTTGTTTTCTAATATGCTATAAAATTAC 144613
                            i      --   ivi ii             i        v        
  rnd-5_family-        947 TCGTCAGTATCACTGTACGGCCCTTGTTTTCTGATATGCTAGAAAATTAC 996

  scaffold118|s     144614 AGCCAAATTTCTTTCATTACATTGTCTAGTAGCAAATAGTACTAACACAC 144663
                              i ?                       i          i      vi 
  rnd-5_family-        997 AGCTANATTTCTTTCATTACATTGTCTAGCAGCAAATAGTGCTAACAAGC 1046

  scaffold118|s     144664 TCTACCTTTTAG----ATATTGCAGTGTCTTGTCCACTGATACCTGTCAC 144709
                               vi  i i ----               i                  
  rnd-5_family-       1047 TCTAGTTTCTGGAACTATATTGCAGTGTCTTATCCACTGATACCTGTCAC 1096

  scaffold118|s     144710 CTAAAATGTATATTATGTACCCATATTCATAG 144741
                              v      i    v    v        i  
  rnd-5_family-       1097 CTATAATGTACATTAGGTACACATATTCACAG 1128

Matrix = 20p43g.matrix
Kimura (with divCpGMod) = 13.75
Transitions / transversions = 1.07 (74/69)
Gap_init rate = 0.06 (68 / 1124), avg. gap size = 1.63 (111 / 68)


198 0.00 0.00 0.00 scaffold118|size654595 145164 145331 (509144) (AT)n#Simple_repeat 1 168 (0) c_b1163s251i1 12193

  scaffold118|s     145164 ATATATATATATATATATATATATATATATATATATATATATATATATAT 145213
                                                                             
  (AT)n#Simple_          1 ATATATATATATATATATATATATATATATATATATATATATATATATAT 50

  scaffold118|s     145214 ATATATATATATATATATATATATATATATATATATATATATATATATAT 145263
                                                                             
  (AT)n#Simple_         51 ATATATATATATATATATATATATATATATATATATATATATATATATAT 100

  scaffold118|s     145264 ATATATATATATATATATATATATATATATATATATATATATATATATAT 145313
                                                                             
  (AT)n#Simple_        101 ATATATATATATATATATATATATATATATATATATATATATATATATAT 150
```
