## Supplementary material for "Improved Reference Genome for *Cyclotella Cryptica* CCMP332, a Model for Cell Wall Morphogenesis, Salinity Adaptation, and Lipid Production in Diatoms (Bacillariophyta)": cryptica_pilon5.fasta.align (part 46 of 753)

```
  scaffold118|s     145314 ATATATATATATATATAT 145331
                                             
  (AT)n#Simple_        151 ATATATATATATATATAT 168

Matrix = Unknown
Transitions / transversions = 1.00 (0/0)
Gap_init rate = 0.00 (0 / 167), avg. gap size = 0.0 (0 / 0)


12 25.69 0.00 0.00 scaffold118|size654595 145698 145734 (508741) (ACCGT)n#Simple_repeat 1 37 (0) m_b1163s252i4 12194

  scaffold118|s     145698 ACTGTAATGTACGGTACCGTACCTTATGGTATCGTAC 145734
                             i   vi    v          v  iv   i     
  (ACCGT)n#Simp          1 ACCGTACCGTACCGTACCGTACCGTACCGTACCGTAC 37

Matrix = Unknown
Transitions / transversions = 1.00 (4/4)
Gap_init rate = 0.00 (0 / 36), avg. gap size = 0.0 (0 / 0)


610 9.50 24.00 8.77 scaffold118|size654595 145780 145929 (508546) C rnd-1_family-1093#Unknown (165) 171 1 m_b1163s001i66 12195

  scaffold118|s     145780 TTATTAGGACTAGATCCTAGATCCCCCTTCATCTACAGGGGGACGTAGCG 145829
                                   v   i ------         v i   --             
C rnd-1_family-        171 TTATTAGGTCTAAA------ATCCCCCTTAACCTA--GGGGGACGTAGCG 130

  scaffold118|s     145830 TAGA----------AAGAAT--------------------------CCTC 145843
                               ---------- i    --------------------------   v
C rnd-1_family-        129 TAGAAAGCAACGGGAGGAATTATTACACAAGGTTAGTCACCATAAACCTA 80

  scaffold118|s     145844 GGGGACTTCTCGAAGAAACGCTATGGTCGGAATCACTACAAATGGTTGAG 145893
                                            i     i                          
C rnd-1_family-         79 GGGGACTTCTCGAAGAAGCGCTACGGTCGGAATCACTACAAATGGTTGAG 30

  scaffold118|s     145894 ACATTGCCCCCCCCAGTACAATATAAACCAAGAGCC 145929
                             i v   i  -------  ii              
C rnd-1_family-         29 ACGTAGCCTCC-------CAGCATAAACCAAGAGCC 1

Matrix = 20p43g.matrix
Kimura (with divCpGMod) = 8.85
Transitions / transversions = 2.25 (9/4)
Gap_init rate = 0.11 (17 / 149), avg. gap size = 3.00 (51 / 17)


17 14.21 0.00 0.00 scaffold118|size654595 153899 153929 (500546) (TCG)n#Simple_repeat 1 31 (0) m_b1163s252i5 12196

  scaffold118|s     153899 TCGTCGTCGTCGCTGTCGTACTCGTCGTCGT 153929
                                       ii     vv          
  (TCG)n#Simple          1 TCGTCGTCGTCGTCGTCGTCGTCGTCGTCGT 31

Matrix = Unknown
Transitions / transversions = 1.00 (2/2)
Gap_init rate = 0.00 (0 / 30), avg. gap size = 0.0 (0 / 0)


28 0.00 0.00 0.00 scaffold118|size654595 153968 153993 (500482) (TCG)n#Simple_repeat 1 26 (0) c_b1163s251i2 12196

  scaffold118|s     153968 TCGTCGTCGTCGTCGTCGTCGTCGTC 153993
                                                     
  (TCG)n#Simple          1 TCGTCGTCGTCGTCGTCGTCGTCGTC 26

Matrix = Unknown
Transitions / transversions = 1.00 (0/0)
Gap_init rate = 0.00 (0 / 25), avg. gap size = 0.0 (0 / 0)


1428 10.36 5.51 1.13 scaffold118|size654595 159471 159724 (494751) C rnd-4_family-212#Unknown (0) 1979 1715 m_b1163s001i67 12197

  scaffold118|s     159471 TTGTGAAAATATCTGAATCGGGCGCTACCCTCAGAACTACCACGATTTAC 159520
                             i   vv        v                                 
C rnd-4_family-       1979 TTATGATCATATCTGATTCGGGCGCTACCCTCAGAACTACCACGATTTAC 1930

  scaffold118|s     159521 CTACTAAGTGCCGAAAACGTCAATAATAGAAACAAGTACGTACTACGAAA 159570
                                 v   i          v?v?   i      ?  vi   v vv   
C rnd-4_family-       1929 CTACTACGTGTCGAAAACGTCTNANATAAAAACAANTAAATACGAATAAA 1880

  scaffold118|s     159571 TTTAAAGGTCTAGATAAAAATGCAAATGTCTAGAGAGATG--ATTTTTTC 159618
                                       i  -      v                 -- v      
C rnd-4_family-       1879 TTTAAAGGTCTAAAT-AAAATGAAAATGTCTAGAGAGATGAAAATTTTTC 1831

  scaffold118|s     159619 GCTAA-GACATTTTTA--TAGATGACAGCTAGTAACGAATTTAACTA--- 159662
                                -          --    i i?      ?              ---
C rnd-4_family-       1830 GCTAAGGACATTTTTATCTAGACGGNAGCTAGNAACGAATTTAACTAGTA 1781

  scaffold118|s     159663 ----CCTAGCAACATAGTGAATTA--ACATTTTTATCTAGAAATGAAGCT 159706
                           ----v         i i i  i  --                        
C rnd-4_family-       1780 GAATGCTAGCAACACAATAAACTAAGACATTTTTATCTAGAAATGAAGCT 1731

  scaffold118|s     159707 AGTATAATTGACTCTCCA 159724
                             --  ?  i  i     
C rnd-4_family-       1730 AG--TANTTAACCCTCCA 1715

Matrix = 20p43g.matrix
Kimura (with divCpGMod) = 11.04
Transitions / transversions = 1.00 (13/13)
Gap_init rate = 0.04 (9 / 253), avg. gap size = 1.89 (17 / 9)


4473 8.85 1.85 0.91 scaffold118|size654595 159725 160374 (494101) rnd-1_family-111#Unknown 128 783 (555) m_b1163s001i68 12198

  scaffold118|s     159725 GTCATGAGAACAAACTGTTTAGCTCAACAATTTAGCTAGGCTATATTTGT 159774
                             i     v           v     -               ii i    
  rnd-1_family-        128 GTTATGAGTACAAACTGTTTTGCTCA-CAATTTAGCTAGGCTGCACTTGT 176

  scaffold118|s     159775 GTACATCAAGACATTTTTATTATTAGGCTTTGTCTTTGTA------AAGG 159818
                            v  v                                  i------   v
  rnd-1_family-        177 GAACCTCAAGACATTTTTATTATTAGGCTTTGTCTTTGTGTACGTCAAGC 226

  scaffold118|s     159819 TCAAGACATTTT-ATTACTAGGCTATA-TTGTGTACATCAAGACATTTTT 159866
                                  i    -              -        v             
  rnd-1_family-        227 TCAAGACGTTTTTATTACTAGGCTATACTTGTGTACCTCAAGACATTTTT 276

  scaffold118|s     159867 AATGCTGTTTCACACACAGATCACATAATCACATAGTCATCAATACCATC 159916
                              i  i  v         i             i v      v       
  rnd-1_family-        277 AATACTATTACACACACAGGTCACATAATCACACATTCATCACTACCATC 326

  scaffold118|s     159917 CATTCATTACATCAGTGGACTACCTCTACCCAGTGCCACCCTCATGTATT 159966
                                   ?i    v v   ---                      v    
  rnd-1_family-        327 CATTCATTNTATCACTCGAC---CTCTACCCAGTGCCACCCTCATTTATT 373

  scaffold118|s     159967 TGTCACGTCCTTGGACAACAAATGTACCAATTTTGGGGTTATAGGTACAA 160016
                               v                                     ii  i   
  rnd-1_family-        374 TGTCTCGTCCTTGGACAACAAATGTACCAATTTTGGGGTTATGAGTGCAA 423

  scaffold118|s     160017 ACTGTTTTGTTCACAATGTAGCCCTGTTGCTGTTGCTTGTAAATGAACAT 160066
                             v      i       v                      i  -      
  rnd-1_family-        424 ACGGTTTTGCTCACAATTTAGCCCTGTTGCTGTTGCTTGTGAA-GAACAT 472

  scaffold118|s     160067 ATTAGCTGTTGGGATATGATACATCAAGCAGAGAGGTTCAAGATCATGTC 160116
                              v         i                                  i 
  rnd-1_family-        473 ATTCGCTGTTGGGGTATGATACATCAAGCAGAGAGGTTCAAGATCATGCC 522

  scaffold118|s     160117 TTCCCTGAATTGTGAACTGAGCTTTGTATCTCACCAGTGTATCCTCTGTG 160166
                                    iii   v ?                       i     i  
  rnd-1_family-        523 TTCCCTGAACCATGACCNGAGCTTTGTATCTCACCAGTGTACCCTCTATG 572

  scaffold118|s     160167 ATCTAGCTCACATATTTATTTTCCACTAGAATAAATAATATCACAAAGAC 160216
                            v                        v         i             
  rnd-1_family-        573 AACTAGCTCACATATTTATTTTCCACAAGAATAAATGATATCACAAAGAC 622

  scaffold118|s     160217 TTAATTTTGCAACAATCTCAAATCAAATGTC-AAGCTCAAAAGAAACTAT 160265
                                      ?          iv    i i-    vi         v  
  rnd-1_family-        623 TTAATTTTGCANCAATCTCAAACAAAATATTAAAGCATAAAAGAAACGAT 672

  scaffold118|s     160266 GTAGCCATAGTCCTC-ATGCAGGACACCCATC--CTCAATTCTTTTCAGA 160312
                            ?     i       -             vi --  i    v      v 
  rnd-1_family-        673 GNAGCCACAGTCCTCAATGCAGGACACCCTCCTTCTTAATTATTTTCATA 722

  scaffold118|s     160313 ACAGATAAATGAGCACCATAGTCTCTATATATCAAATCAATAGCCTTTTA 160362
                                                i                           -
  rnd-1_family-        723 ACAGATAAATGAGCACCATAGCCTCTATATATCAAATCAATAGCCTTTT- 771

  scaffold118|s     160363 GCAATGTGCCCA 160374
                                       
  rnd-1_family-        772 GCAATGTGCCCA 783

Matrix = 20p43g.matrix
Kimura (with divCpGMod) = 9.36
Transitions / transversions = 1.28 (32/25)
Gap_init rate = 0.02 (12 / 649), avg. gap size = 1.50 (18 / 12)

1896 4.80 3.56 1.16 scaffold118|size654595 160376 160628 (493847) rnd-1_family-111#Unknown 847 1105 (233) m_b1163s001i69 12198

  scaffold118|s     160376 TGTGAATAGGGGAACTTTTGATGAAAATTGAGCAAAGATGCAAAAATGGG 160425
                                  -                                          
  rnd-1_family-        847 TGTGAAT-GGGGAACTTTTGATGAAAATTGAGCAAAGATGCAAAAATGGG 895

  scaffold118|s     160426 AAAGAA-ACTTTATCTCACCTTTCACTTGCAGACATTGCCTTCCAGTGCT 160474
                                 -     --          v              i   i v    
  rnd-1_family-        896 AAAGAACACTTT--CTCACCTTTCCCTTGCAGACATTGCTTTCTATTGCT 943

  scaffold118|s     160475 GTTTATGTGGAGAGGATGACAGTGGTGTCTCAATATTCAGTCTGGGG-TT 160523
                                     i        v                           -  
  rnd-1_family-        944 GTTTATGTGGGGAGGATGAAAGTGGTGTCTCAATATTCAGTCTGGGGNTT 993

  scaffold118|s     160524 GAGATATGACTCTGCCAAGGTTGGTGCATAAGAAGTCGATTGGAATATAT 160573
                                    v               i          i      i      
  rnd-1_family-        994 GAGATATGAATCTGCCAAGGTTGGTACATAAGAAGTTGATTGGGATATAT 1043

  scaffold118|s     160574 CAAATCATAAAATT-------AAAATGGGAAATATTTTGTCTCAATAGTA 160616
                                        i-------                             
  rnd-1_family-       1044 CAAATCATAAAATCAAAGTAAAAAATGGGAAATATTTTGTCTCAATAGTA 1093

  scaffold118|s     160617 ACTCACTGTTCC 160628
                                  i    
  rnd-1_family-       1094 ACTCACTATTCC 1105

Matrix = 20p43g.matrix
Kimura (with divCpGMod) = 4.98
Transitions / transversions = 2.00 (8/4)
Gap_init rate = 0.02 (6 / 252), avg. gap size = 2.00 (12 / 6)


1804 1.83 3.21 0.00 scaffold118|size654595 160639 160856 (493619) rnd-1_family-1099#Unknown 1 225 (6) m_b1163s001i70 12199

  scaffold118|s     160639 TGTACTCTACCATTTTTCTGTAAGTACCATGCAGATCACATGTAA--TGA 160686
                                           i                            --   
  rnd-1_family-          1 TGTACTCTACCATTTTCCTGTAAGTACCATGCAGATCACATGTAAAATGA 50

  scaffold118|s     160687 CACGATTTTTAACTCAATGAATAGTGGATA--TCAAAA-TCCACTCCAGG 160733
                            i                            --      -           
  rnd-1_family-         51 CGCGATTTTTAACTCAATGAATAGTGGATACATCAAAAATCCACTCCAGG 100

  scaffold118|s     160734 CAGGTGCTCCTCATTTAAAACCAGAAGGACCTGCCTGGAGTGGA-TTTTG 160782
                                                                       -     
  rnd-1_family-        101 CAGGTGCTCCTCATTTAAAACCAGAAGGACCTGCCTGGAGTGGATTTTTG 150

  scaffold118|s     160783 ATTTATTCAAAATACA-TGAGTTAAAAATCGCATCATTTTACGTGTGATT 160831
                                        ?  -               i                 
  rnd-1_family-        151 ATTTATTCAAAATNCATTGAGTTAAAAATCGCGTCATTTTACGTGTGATT 200

  scaffold118|s     160832 TGCATGGTACTTACCAGAAAATGGT 160856
                                          i         
  rnd-1_family-        201 TGCATGGTACTTACCGGAAAATGGT 225

Matrix = 20p43g.matrix
Kimura (with divCpGMod) = 0.60
Transitions / transversions = 1.00 (4/0)
Gap_init rate = 0.02 (5 / 217), avg. gap size = 1.40 (7 / 5)


5542 4.63 2.64 0.82 scaffold118|size654595 160861 161579 (492896) rnd-1_family-272#Unknown 9 740 (1) m_b1163s001i71 12200

  scaffold118|s     160861 CTGTTCGTTATTGCTGCTAGCAGCAGAGCGACAATAGTGGTGTCTTCGTA 160910
                                 v        ?            i     iv    i         
  rnd-1_family-          9 CTGTTCCTTATTGCTNCTAGCAGCAGAGTGACAACCGTGGCGTCTTCGTA 58

  scaffold118|s     160911 ATCAGTCTTGGATCTGAGACA--AACAAAGGCATGAGCTCTGTGTAAGTA 160958
                           v      v    v      i --   v v         v           
  rnd-1_family-         59 TTCAGTCGTGGAGCTGAGATATGAACCATGGCATGAGCGCTGTGTAAGTA 108

  scaffold118|s     160959 ATGCATTGAAAAGATATCATCAAATTTAAACATGAGAAATTCAAATGTTC 161008
                              v                          v            v      
  rnd-1_family-        109 ATGAATTGAAAAGATATCATCAAATTTAAAAATGAGAAATTCATATGTTC 158

  scaffold118|s     161009 TCCG---GCAAGGTGACAACAGTGGCAACTCCAGGTTCACGCTGGGGGTA 161055
                             vi---                    v    ?       v      -  
  rnd-1_family-        159 TCAAAGAGCAAGGTGACAACAGTGGCATCTCCNGGTTCACTCTGGGG-TA 207

  scaffold118|s     161056 AGAAACCAACCACTTTAGGTCATCAAAGTAGTAAAGGGGAAATTCATTTT 161105
                                            i    ---          i  -           
  rnd-1_family-        208 AGAAACCAACCACTTTAAGTCA---AAGTAGTAAAAGG-AAATTCATTTT 253

  scaffold118|s     161106 TCTCGTGTTGTGCCAACTGTCCCTGTTCATGTATGTTGTTATCAGCAGGC 161155
                               i                                    v        
  rnd-1_family-        254 TCTCATGTTGTGCCAACTGTCCCTGTTCATGTATGTTGTTAGCAGCAGGC 303

  scaffold118|s     161156 CAGTGTCAGCAATGTAGCTAGATTCAGCATGGGTGCCAGGATTGAACAGG 161205
                                                                         v   
  rnd-1_family-        304 CAGTGTCAGCAATGTAGCTAGATTCAGCATGGGTGCCAGGATTGAAAAGG 353

  scaffold118|s     161206 TTTCCAACAATGGGGCAAACATGCCATGATGGTGATGCATGGGCATACAA 161255
                                                                     i       
  rnd-1_family-        354 TTTCCAACAATGGGGCAAACATGCCATGATGGTGATGCATGGACATACAA 403

  scaffold118|s     161256 TGATATCAAGTCAGTGTAGAAGTATGGTACAA----------AGTAGGTA 161295
                                                       i   ----------        
  rnd-1_family-        404 TGATATCAAGTCAGTGTAGAAGTATGGTGCAAGGAGACCTGCAGTAGGTA 453

  scaffold118|s     161296 CAAGGT--ATGATACTGTACCAAACATCCATCACGATTTTGTGTGATTCA 161343
                                 --                             i            
  rnd-1_family-        454 CAAGGTAAATGATACTGTACCAAACATCCATCACGATCTTGTGTGATTCA 503

  scaffold118|s     161344 CTTTTTCACGGGACAGGGTAGATTTTACGGTGTGGCAGACAGACGCGTCT 161393
                                 -        i                                  
  rnd-1_family-        504 CTTTTT-ACGGGACAAGGTAGATTTTACGGTGTGGCAGACAGACGCGTCT 552

  scaffold118|s     161394 TCTTATTTTGTTAGCCAAATTTTGGTAGTAATTATTACCCTCAGCGCTAC 161443
                                                       v  ?                  
  rnd-1_family-        553 TCTTATTTTGTTAGCCAAATTTTGGTAGAAANTATTACCCTCAGCGCTAC 602

  scaffold118|s     161444 TTAAGTAGCTGCACGCTTATATATTTACGAT-AAAAATACATGACGTATT 161492
                                    ?                     -                  
  rnd-1_family-        603 TTAAGTAGCNGCACGCTTATATATTTACGATCAAAAATACATGACGTATT 652

  scaffold118|s     161493 G-AAAAATCGACGTAGCGCTACGGGAGAAACTGGTACTCGGAAATAAAAA 161541
                            -                      v  i                      
  rnd-1_family-        653 GAAAAAATCGACGTAGCGCTACGGCAGGAACTGGTACTCGGAAATAAAAA 702

  scaffold118|s     161542 TATTACCTTGGTAGCATTTTGAAAATAATGTGAACATA 161579
                                                   v    i        
  rnd-1_family-        703 TATTACCTTGGTAGCATTTTGAAATTAATATGAACATA 740

Matrix = 20p43g.matrix
Kimura (with divCpGMod) = 4.67
Transitions / transversions = 0.74 (14/19)
Gap_init rate = 0.02 (12 / 718), avg. gap size = 2.08 (25 / 12)

266 18.27 5.45 5.45 scaffold118|size654595 161523 161632 (492843) rnd-1_family-21#Unknown 1784 1893 (4019) m_b1163s001i72 12200

  scaffold118|s     161523 TGGTACTCGGAA-ATA-AAAATATTACCTTGGTAGCATTTTGAAAATAAT 161570
                                 --   v-   -      ii ivi    i i     i v v    
  rnd-1_family-       1784 TGGTAC--GGACTATAGAAAATACCATACTGGTGGTATTTTAACATTAAT 1831

  scaffold118|s     161571 GTGAACATACTTAAAATAAAATAC-AC--GGTGTGATCCAC-ACGGTCAT 161616
                           i        - v      vv    -  --     i--    -   i-v  
  rnd-1_family-       1832 ATGAACATA-TGAAAATATTATACTACTTGGTGTA--CCACCACGA-AAT 1877

  scaffold118|s     161617 ACCTACTAAGTCTCAA 161632
                               v           
  rnd-1_family-       1878 ACCTTCTAAGTCTCAA 1893

Matrix = 20p43g.matrix
Kimura (with divCpGMod) = 21.10
Transitions / transversions = 1.11 (10/9)
Gap_init rate = 0.10 (11 / 109), avg. gap size = 1.09 (12 / 11)

266 25.80 3.73 3.73 scaffold118|size654595 161538 161698 (492777) rnd-1_family-21#Unknown 197 357 (5555) m_b1163s001i73 12200

  scaffold118|s     161538 AAAATATTACCTTGGTAGCATTTTGAAAATAATGTGAACATACTTAAAAT 161587
                                 ii ivi    i i     i v v    ii       - v     
  rnd-1_family-        197 AAAATACCATACTGGTGGTATTTTAACATTAATACGAACATA-TGAAAAT 245

  scaffold118|s     161588 AAAATAC-ACGGTGTGATCCAC-ACGGTCATACCTACTAAGTCTCAAAAT 161635
                            vv    -  vv    vv    -   i-v      v           v  
  rnd-1_family-        246 ATTATACTACTTTGTGTACCACCACGA-AATACCTTCTAAGTCTCAATAT 294

  scaffold118|s     161636 CGACTTAATACATAG-TTTATAAACACGTT---GACATACAAAGGTCTAA 161681
                            -   -- i i    -ivi  v vi v   ---    vvi         i
  rnd-1_family-        295 C-ACT--ACATATAGACACATCATTAAGTTTTCGACAATTAAAGGTCTAG 341

  scaffold118|s     161682 CTATTTCGCGAAATAGC 161698
                           iv    i-     v   
  rnd-1_family-        342 TAATTTT-CGAAAAAGC 357

Matrix = 20p43g.matrix
Kimura (with divCpGMod) = 30.93
Transitions / transversions = 0.90 (19/21)
Gap_init rate = 0.06 (10 / 160), avg. gap size = 1.20 (12 / 10)


1089 5.03 8.18 0.00 scaffold118|size654595 161574 161732 (492743) C rnd-1_family-622#Unknown (0) 559 388 m_b1163s001i74 12201

  scaffold118|s     161574 AACATACTTAAAATAAAAT---ACACGGTGTGATCCACACGGTCATACCT 161620
                                          ? i ---    v i          v          
C rnd-1_family-        559 AACATACTTAAAATANAGTTCCACACCGCGTGATCCACAGGGTCATACCT 510

  scaffold118|s     161621 ACTAAGTCTCAAAATCGACTTAATACATAGTT--TATAAACACGTTGACA 161668
                                                           --                
C rnd-1_family-        509 ACTAAGTCTCAAAATCGACTTAATACATAGTTATTATAAACACGTTGACA 460

  scaffold118|s     161669 TACAAAGGTCTAACTATTTCGCGAAATAGCTAGAGAGCGAAAAA------ 161712
                              i              ?        i            ?   ------
C rnd-1_family-        459 TACGAAGGTCTAACTATTNCGCGAAATGGCTAGAGAGCGANAAAATTTTT 410

  scaffold118|s     161713 TCACCAAGACATT--ATTTTTA 161732
                               i        --  i    
C rnd-1_family-        409 TCACTAAGACATTTCATCTTTA 388

Matrix = 20p43g.matrix
Kimura (with divCpGMod) = 4.10
Transitions / transversions = 3.00 (6/2)
Gap_init rate = 0.03 (4 / 158), avg. gap size = 3.25 (13 / 4)


5217 11.72 4.30 1.54 scaffold118|size654595 161878 162761 (491714) C rnd-4_family-545#Unknown (496) 1685 778 m_b1163s001i75 12202

  scaffold118|s     161878 TGTTCACAAAATAATTTTTCTTCACATTGTTTTCATGAATTAGTCTGGGA 161927
                                 vi          -  v i               v          
C rnd-4_family-       1685 TGTTCAAGAAATAATTTT-CTGCGCATTGTTTTCATGAAATAGTCTGGGA 1637

  scaffold118|s     161928 TTGTTGACCCTTTCATGGCTGTTCCC-TCTTGTGAATTATATTCTTAACT 161976
                           v   i   v           i i   -  i  i v  v  v       i 
C rnd-4_family-       1636 GTGTCGACACTTTCATGGCTATCCCCCTCCTGCGTATAATTTTCTTAATT 1587

  scaffold118|s     161977 AGCTAATTTCATTCGCATATTTACACTGCTCGTGCACTTGTAGTAGCCTT 162026
                            i      -    vvi i    i vv    v        v   --- i  
C rnd-4_family-       1586 AACTAATT-CATTATTACATTTGCCGTGCTGGTGCACTTCTAG---CTTT 1541

  scaffold118|s     162027 AGCACATGTCATTGCA----CGTGTAAAAAC--CACTTCATCGCACTGAT 162070
                                      i    ----i          --    i   i        
C rnd-4_family-       1540 AGCACATGTCACTGCAGNCATGTGTAAAAACTCCACTCCATTGCACTGAT 1491

  scaffold118|s     162071 GGGATACTGCAGGGTGAATGATCCTTTTAGGGACCAAAGAGGCGGGG--- 162117
                                i vv                                 i    ---
C rnd-4_family-       1490 GGGATGCACCAGGGTGAATGATCCTTTTAGGGACCAAAGAGGTGGGGGGA 1441

  scaffold118|s     162118 TGTTGTCTTGGGTCTTGTTTTACTTTGATTT--------CCAAATTTTAT 162159
                              i      ?                    --------    v      
C rnd-4_family-       1440 TGTCGTCTTGNGTCTTGTTTTACTTTGATTTTCGCNTTACCAATTTTTAT 1391

  scaffold118|s     162160 ATTTTTCAATTCATGCTTTCAGTCATTTCCCATACTACCCAC-TGCACAG 162208
                           ?         v                               -       
C rnd-4_family-       1390 NTTTTTCAATGCATGCTTTCAGTCATTTCCCATACTACCCACCTGCACAG 1341

  scaffold118|s     162209 AGCACAGTCAACTCCTCAAACAGTTGGCCCTTGGAGAACATTGT--AATT 162256
                                 i     i                        i  iv ?--    
C rnd-4_family-       1340 AGCACAATCAACCCCTCAAACAGTTGGCCCTTGGAGAGCACAGNTGAATT 1291

  scaffold118|s     162257 -------GAATTTGTGGTTAAGATGTGGTAGTAACAACTTACAGCCACTA 162299
                           -------      v               v          i         
C rnd-4_family-       1290 CCCCCTTGAATTTTTGGTTAAGATGTGGTCGTAACAACTTGCAGCCACTA 1241

  scaffold118|s     162300 A-TTATTCATTTGTCAAATTTTCACTAGGCAGCTTGTGTTCCCTGTTCCC 162348
                           v-  v                 i     i    ?      i  v      
C rnd-4_family-       1240 CCTTTTTCATTTGTCAAATTTTTACTAGACAGCNTGTGTTTCCAGTTCCC 1191

  scaffold118|s     162349 T-ATCTCCACAGACAACAACCAACCCCTCCAAA-GCTTGCATTGG-TTGC 162395
                           i-               i           v   - i i  v i  -   i
C rnd-4_family-       1190 CCATCTCCACAGACAACGACCAACCCCTCAAAAAGTTCGCCTCGGGTTGT 1141

  scaffold118|s     162396 GGACGCTATGAGGCAAGAACTGACCCCC--AAAGTCTGACTGAGGTTGTG 162443
                           iv    v v                   --                    
C rnd-4_family-       1140 ATACGCAAAGAGGCAAGAACTGACCCCCCAAAAGTCTGACTGAGGTTGTG 1091

  scaffold118|s     162444 ATGAGTTGAATTGCATTTTTAAATTGGTCAATCAGGTGGGG-AACAGCAA 162492
                           v                   i                    -  ii?   
C rnd-4_family-       1090 CTGAGTTGAATTGCATTTTTGAATTGGTCAATCAGGTGGGGGAATGNCAA 1041

  scaffold118|s     162493 TGCTGCTGCCACTTTGTGATCTGACGATGACATGAAGATTTTT-ACTTGA 162541
                           v                 v   v i i       v        -     i
C rnd-4_family-       1040 AGCTGCTGCCACTTTGTGTTCTTATGGTGACATGCAGATTTTTTACTTGG 991

  scaffold118|s     162542 TGG-CTCATATTTTATTCATCCCCTCATGATCCACAAAGGATTTATCTGG 162590
                              -    i  i--------      v         ?      i v i  
C rnd-4_family-        990 TGGGCTCACATC--------CCCCTCTTGATCCACANAGGATTCAACCGG 949

  scaffold118|s     162591 CTGCACCAACATCAATATGCCCATGTCAAGTG-TGGCTAAATGGACAACG 162639
                                      ?                    -iivv           vi
C rnd-4_family-        948 CTGCACCAACANCAATATGCCCATGTCAAGTGACATATAAATGGACAAAA 899

  scaffold118|s     162640 GCTTTGGCAGTGGTCCATTATTGATCATTATCTTATTTGTGCAACTTGTG 162689
                            v v   i  v                  v          i      v  
C rnd-4_family-        898 GGTATGGTAGGGGTCCATTATTGATCATTTTCTTATTTGTACAACTTTTG 849

  scaffold118|s     162690 AGTTGGGATCACAAATCCACATTATAAGCACCCCCTTTGCCAATGCAGAC 162739
                            i?  i  v v     v       i     -        i          
C rnd-4_family-        848 AANTGAGAGCTCAAATACACATTACAAGCA-CCCCTTTGTCAATGCAGAC 800

  scaffold118|s     162740 CACAACCAGCGCCTTGGAACCT 162761
                                   i             
C rnd-4_family-        799 CACAACCAACGCCTTGGAACCT 778

Matrix = 20p43g.matrix
Kimura (with divCpGMod) = 11.93
Transitions / transversions = 1.17 (55/47)
Gap_init rate = 0.04 (31 / 883), avg. gap size = 1.68 (52 / 31)

4097 12.35 5.31 2.19 scaffold118|size654595 162719 163471 (491004) C rnd-4_family-545#Unknown (1404) 777 2 m_b1163s001i77 12202

  scaffold118|s     162719 ACCCCCTTTGCCAATGCAGACCACAACCAGCGCCTTGGAACCTGAAGGAT 162768
                                i    i                  i i         i        
C rnd-4_family-        777 ACCCCTTTTGTCAATGCAGACCACAACCAACACCTTGGAACTTGAAGGAT 728

  scaffold118|s     162769 TAGCTT-CAAGAAGGGCCTCAACTTGTGATTGTGCAACTGATATGAGTTT 162817
                           i vi  -               v              v    i       
C rnd-4_family-        727 CATTTTTCAAGAAGGGCCTCAAATTGTGATTGTGCAAGTGATGTGAGTTT 678

  scaffold118|s     162818 GCTTTTGATCATCCAAAGAACTGTGCTCATGTAGAGTGGCATCTGGATGA 162867
                            i          i          v     i      i     ?       
C rnd-4_family-        677 GTTTTTGATCATTCAAAGAACTGGGCTCACGTAGAGCGGCATNTGGATGA 628

  scaffold118|s     162868 TGTGAGTATGTATTTTCCAGTGAACTGGCAGGAGATACATATATTATATA 162917
                                            iv         i   i     ? ii    i   
C rnd-4_family-        627 TGTGAGTATGTATTTTCTTGTGAACTGGTAGGGGATACNTGCATTACATA 578

  scaffold118|s     162918 GAGGGCCAGTTTTGTGACTGGTACTGTGTATACATCTACTGGAGCTCTCA 162967
                                      i i     v i     i  i iv            v   
C rnd-4_family-        577 GAGGGCCAGTTCTATGACTCGCACTGTATACATTTCTACTGGAGCTGTCA 528

  scaffold118|s     162968 GTCAAATAATGATTGCATTTGTGAATGAAATGTGGTAGCATGCT-GGCTA 163016
                           v                             v v           -     
C rnd-4_family-        527 CTCAAATAATGATTGCATTTGTGAATGAAAAGGGGTAGCATGCTGGGCTA 478

  scaffold118|s     163017 AAGCTTGGCTGTTTATAAAAATGACATT--TTTCGCTGGAGGGAGTGTGA 163064
                              v   ?i                   --   i  i v v     i   
C rnd-4_family-        477 AAGATTGNTTGTTTATAAAAATGACATTTCTTTTGCCGCATGGAGTATGA 428

  scaffold118|s     163065 -TTTTTGAAACCAGTGCATAATGGAAT------CCCCTCAATCAGGTGAA 163107
                           -            i             ------                 
C rnd-4_family-        427 TTTTTTGAAACCAATGCATAATGGAATTGCNCCCCCCTCAATCAGGTGAA 378

  scaffold118|s     163108 GGGATGGATTGGCAGGAGGTCAATGCTAATAGTA------AGATAGACTT 163151
                              v   i           ii   ii?       ------          
C rnd-4_family-        377 GGGTTGGGTTGGCAGGAGGCTAATATNAATAGTATGANATAGATAGACTT 328

  scaffold118|s     163152 TTCACTGGGACGTTA-TTTTACGAAGTAACTCAGGATCGCTTTGATC--- 163197
                                 iv   i   -      v-     v i  ?  vi i      ---
C rnd-4_family-        327 TTCACTATGACATTATTTTTACT-AGTAAATTAGNATGACCTTGATCTAA 279

  scaffold118|s     163198 -CC-----AGGTGTCAGTTTTATCTATTATCAGATATCAT--TTCGAATT 163239
                           -  -----      i  -------             v  --i i     
C rnd-4_family-        278 TCCTTAAAAGGTGTTAG-------TATTATCAGATATGATGACTTGAATT 236

  scaffold118|s     163240 TTTATTGCTAATTATTTCACATGACAATAGTATGACCTAGCATTATTTAC 163289
                               --i  v   v           ---           ?? v       
C rnd-4_family-        235 TTTA--ACTCATTTTTTCACATGAC---AGTATGACCTANNAATATTTAC 191

  scaffold118|s     163290 ATATAAAATGGGGAATTATAA-CAAAATATGGTTTTAAGAAAGGTAATAT 163338
                                   i  i v       -vi   v                  i   
C rnd-4_family-        190 ATATAAAACGGAGTATTATAAGGGAAAAATGGTTTTAAGAAAGGTAGTAT 141

  scaffold118|s     163339 CTTACTA---TTGTTTATCATGTACAATGTGTGACC---AAGCTCTCGAT 163382
                                v ---              v vi i      ---   --iv    
C rnd-4_family-        140 CTTACGATTTTTGTTTATCATGTAAATCGCGTGACCTCGAAG--TGCGAT 93

  scaffold118|s     163383 CGT-AAAATTATGACATTTACTACCCAGGTAAATACTCATTACAGGTATT 163431
                              -          i         v viv v   viv             
C rnd-4_family-         92 CGTAAAAATTATGATATTTACTACGCCATTTAATTTACATTACAGGTATT 43

  scaffold118|s     163432 CCATCATAC-AACTTTGTATGATAT--TTGTTCGATAATATCA 163471
                                    -   i           -- i     - -      
C rnd-4_family-         42 CCATCATACAAACCTTGTATGATATTGTCGTTCG-T-ATATCA 2

Matrix = 20p43g.matrix
Kimura (with divCpGMod) = 12.70
Transitions / transversions = 1.53 (55/36)
Gap_init rate = 0.05 (34 / 752), avg. gap size = 1.68 (57 / 34)


3645 13.67 4.03 2.12 scaffold118|size654595 162581 163275 (491200) rnd-1_family-150#Unknown 1208 1915 (0) m_b1163s001i76 12203

  scaffold118|s     162581 ATTTATCTGGCT-GCACCAACATCAATATGCCCATGTCAAGTGTGGC-TA 162628
                              i v   v  -         ?           ?     ?  ?v i- i
  rnd-1_family-       1208 ATTCAACTGCCTTGCACCAACANCAATATGCCCANGTCAANTGNCGTATG 1257

  scaffold118|s     162629 AATGGACAACGGCTTTGGCAGTGGTCCATTATTGATCATTATCTTATTTG 162678
                                    vi v v         i     i         v   i     
  rnd-1_family-       1258 AATGGACAAAAGGTATGGCAGTGGCCCATTGTTGATCATTTTCTCATTTG 1307

  scaffold118|s     162679 TGCAACTTGTGAGTTGGGATCACAAATCCACATTATAAGCACCC--CCTT 162726
                            i      v   i   i  v v  ?  i                -- i  
  rnd-1_family-       1308 TACAACTTTTGAATTGAGAGCTCANATTCACATTATAAGCACCCAACTTT 1357

  scaffold118|s     162727 TGCCAATGCAGACCACAACCAGCGCCTTGGAACCTGAAGGATTAGCTTCA 162776
                             i                  i                    i vi  iv
  rnd-1_family-       1358 TGTCAATGCAGACCACAACCAACGCCTTGGAACCTGAAGGATCATTTTTC 1407

  scaffold118|s     162777 AGAAGGGCCTCAACTTGTGATTGTGCAACTGATATGAGTTT-GCTTTTGA 162825
                            i           v ?           ?v            - i      
  rnd-1_family-       1408 AAAAGGGCCTCAAATNGTGATTGTGCANGTGATATGAGTTTTGTTTTTGA 1457

  scaffold118|s     162826 TCATCCAAAGAACTGTGCTCATGTAGAGTGGCATCTGGATGATGTGAGTA 162875
                           i ? i      i   -    ?  i    i       v             
  rnd-1_family-       1458 CCNTTCAAAGAGCTG-GCTCNTGCAGAGCGGCATCTCGATGATGTGAGTA 1506

  scaffold118|s     162876 TGT---ATTTTCCAGTGAACTGGCAGGAGATACATATATTATATAGAGGG 162922
                              ---       v         i   i        i  ? i ?      
  rnd-1_family-       1507 TGTGTTATTTTCCTGTGAACTGGTAGGGGATACATACATNACANAGAGGG 1556

  scaffold118|s     162923 CCAGTTTTGTGACTGGTACTGTGTATACATCTACTGGAGCTCTCAGTCAA 162972
                             ?   i i ?   v            iv            v   v?   
  rnd-1_family-       1557 CCNGTTCTATNACTTGTACTGTGTATATTTCTACTGGAGCTGTCACNCAA 1606

  scaffold118|s     162973 ATAATGATTGCATTTGTGAATGAAATGTGGTAGCATGCTG-GCTAAAGCT 163021
                                  ?                iv v  i         -       v 
  rnd-1_family-       1607 ATAATGANTGCATTTGTGAATGAAGAGGGGCAGCATGCTGAGCTAAAGAT 1656

  scaffold118|s     163022 TGGCTGTTTATA--AAAATGACATTT--TTCGCTGGAGGGAGTGT-GATT 163066
                              i   i    -- ?      i   --  i  i v  v i  i -    
  rnd-1_family-       1657 TGGTTGTCTATATTANAATGACGTTTTATTTGCCGCAGTGGGTATGGATT 1706

  scaffold118|s     163067 TTTGAAACCAGTGCATAATGGAAT-------CCCCTCAATCAGGTGAAGG 163109
                                     ?      i      -------             i     
  rnd-1_family-       1707 TTTGAAACCANTGCATAGTGGAATTGCACCCCCCCTCAATCAGGCGAAGG 1756

  scaffold118|s     163110 GATGGATTGGCAGGAGGTCAATGCTAATAGTAAGATAGA-----CTTTTC 163154
                            v   i     ?      ? ii i?              -----ii    
  rnd-1_family-       1757 GTTGGGTTGGCNGGAGGTNAGCGTNAATAGTAAGATAGATAGATTCTTTC 1806

  scaffold118|s     163155 ACTGGGACGTTATTTTACGAAGTAACTCAGGATCGCTTTGATCCC--AGG 163202
                             ??   --       v?vv   i  i----- i v i i    i--  i
  rnd-1_family-       1807 ACNNGGA--TTATTTTTNCTAGTGACC-----TTGATCTAATCCTTAAGA 1849

  scaffold118|s     163203 TGTCAGTTTTATCTATTATCAGATATCATTTCGAATTTTTATTGCTAATT 163252
                           ----       -v  i         ?v      -      i v   v   
  rnd-1_family-       1850 ----AGTTTTA-GTACTATCAGATANGATTTCG-ATTTTTGTAGCTCATT 1893

  scaffold118|s     163253 ATTTCACATGACAATAGTATGAC 163275
                           -    i             i   
  rnd-1_family-       1894 -TTTCGCATGACAATAGTACGAC 1915

Matrix = 20p43g.matrix
Kimura (with divCpGMod) = 14.68
Transitions / transversions = 1.74 (59/34)
Gap_init rate = 0.04 (27 / 694), avg. gap size = 1.59 (43 / 27)


5217 11.72 4.30 1.54 scaffold118|size654595 161878 162761 (491714) C rnd-4_family-545#Unknown (496) 1685 778 m_b1163s001i75 12202

  scaffold118|s     161878 TGTTCACAAAATAATTTTTCTTCACATTGTTTTCATGAATTAGTCTGGGA 161927
                                 vi          -  v i               v          
C rnd-4_family-       1685 TGTTCAAGAAATAATTTT-CTGCGCATTGTTTTCATGAAATAGTCTGGGA 1637

  scaffold118|s     161928 TTGTTGACCCTTTCATGGCTGTTCCC-TCTTGTGAATTATATTCTTAACT 161976
                           v   i   v           i i   -  i  i v  v  v       i 
C rnd-4_family-       1636 GTGTCGACACTTTCATGGCTATCCCCCTCCTGCGTATAATTTTCTTAATT 1587

  scaffold118|s     161977 AGCTAATTTCATTCGCATATTTACACTGCTCGTGCACTTGTAGTAGCCTT 162026
                            i      -    vvi i    i vv    v        v   --- i  
C rnd-4_family-       1586 AACTAATT-CATTATTACATTTGCCGTGCTGGTGCACTTCTAG---CTTT 1541

  scaffold118|s     162027 AGCACATGTCATTGCA----CGTGTAAAAAC--CACTTCATCGCACTGAT 162070
                                      i    ----i          --    i   i        
C rnd-4_family-       1540 AGCACATGTCACTGCAGNCATGTGTAAAAACTCCACTCCATTGCACTGAT 1491

  scaffold118|s     162071 GGGATACTGCAGGGTGAATGATCCTTTTAGGGACCAAAGAGGCGGGG--- 162117
                                i vv                                 i    ---
C rnd-4_family-       1490 GGGATGCACCAGGGTGAATGATCCTTTTAGGGACCAAAGAGGTGGGGGGA 1441

  scaffold118|s     162118 TGTTGTCTTGGGTCTTGTTTTACTTTGATTT--------CCAAATTTTAT 162159
                              i      ?                    --------    v      
C rnd-4_family-       1440 TGTCGTCTTGNGTCTTGTTTTACTTTGATTTTCGCNTTACCAATTTTTAT 1391

  scaffold118|s     162160 ATTTTTCAATTCATGCTTTCAGTCATTTCCCATACTACCCAC-TGCACAG 162208
                           ?         v                               -       
C rnd-4_family-       1390 NTTTTTCAATGCATGCTTTCAGTCATTTCCCATACTACCCACCTGCACAG 1341

  scaffold118|s     162209 AGCACAGTCAACTCCTCAAACAGTTGGCCCTTGGAGAACATTGT--AATT 162256
                                 i     i                        i  iv ?--    
C rnd-4_family-       1340 AGCACAATCAACCCCTCAAACAGTTGGCCCTTGGAGAGCACAGNTGAATT 1291

  scaffold118|s     162257 -------GAATTTGTGGTTAAGATGTGGTAGTAACAACTTACAGCCACTA 162299
                           -------      v               v          i         
C rnd-4_family-       1290 CCCCCTTGAATTTTTGGTTAAGATGTGGTCGTAACAACTTGCAGCCACTA 1241

  scaffold118|s     162300 A-TTATTCATTTGTCAAATTTTCACTAGGCAGCTTGTGTTCCCTGTTCCC 162348
                           v-  v                 i     i    ?      i  v      
C rnd-4_family-       1240 CCTTTTTCATTTGTCAAATTTTTACTAGACAGCNTGTGTTTCCAGTTCCC 1191

  scaffold118|s     162349 T-ATCTCCACAGACAACAACCAACCCCTCCAAA-GCTTGCATTGG-TTGC 162395
                           i-               i           v   - i i  v i  -   i
C rnd-4_family-       1190 CCATCTCCACAGACAACGACCAACCCCTCAAAAAGTTCGCCTCGGGTTGT 1141

  scaffold118|s     162396 GGACGCTATGAGGCAAGAACTGACCCCC--AAAGTCTGACTGAGGTTGTG 162443
                           iv    v v                   --                    
C rnd-4_family-       1140 ATACGCAAAGAGGCAAGAACTGACCCCCCAAAAGTCTGACTGAGGTTGTG 1091

  scaffold118|s     162444 ATGAGTTGAATTGCATTTTTAAATTGGTCAATCAGGTGGGG-AACAGCAA 162492
                           v                   i                    -  ii?   
C rnd-4_family-       1090 CTGAGTTGAATTGCATTTTTGAATTGGTCAATCAGGTGGGGGAATGNCAA 1041

  scaffold118|s     162493 TGCTGCTGCCACTTTGTGATCTGACGATGACATGAAGATTTTT-ACTTGA 162541
                           v                 v   v i i       v        -     i
C rnd-4_family-       1040 AGCTGCTGCCACTTTGTGTTCTTATGGTGACATGCAGATTTTTTACTTGG 991

  scaffold118|s     162542 TGG-CTCATATTTTATTCATCCCCTCATGATCCACAAAGGATTTATCTGG 162590
                              -    i  i--------      v         ?      i v i  
C rnd-4_family-        990 TGGGCTCACATC--------CCCCTCTTGATCCACANAGGATTCAACCGG 949

  scaffold118|s     162591 CTGCACCAACATCAATATGCCCATGTCAAGTG-TGGCTAAATGGACAACG 162639
                                      ?                    -iivv           vi
C rnd-4_family-        948 CTGCACCAACANCAATATGCCCATGTCAAGTGACATATAAATGGACAAAA 899

  scaffold118|s     162640 GCTTTGGCAGTGGTCCATTATTGATCATTATCTTATTTGTGCAACTTGTG 162689
                            v v   i  v                  v          i      v  
C rnd-4_family-        898 GGTATGGTAGGGGTCCATTATTGATCATTTTCTTATTTGTACAACTTTTG 849

  scaffold118|s     162690 AGTTGGGATCACAAATCCACATTATAAGCACCCCCTTTGCCAATGCAGAC 162739
                            i?  i  v v     v       i     -        i          
C rnd-4_family-        848 AANTGAGAGCTCAAATACACATTACAAGCA-CCCCTTTGTCAATGCAGAC 800

  scaffold118|s     162740 CACAACCAGCGCCTTGGAACCT 162761
                                   i             
C rnd-4_family-        799 CACAACCAACGCCTTGGAACCT 778

Matrix = 20p43g.matrix
Kimura (with divCpGMod) = 11.93
Transitions / transversions = 1.17 (55/47)
Gap_init rate = 0.04 (31 / 883), avg. gap size = 1.68 (52 / 31)

4097 12.35 5.31 2.19 scaffold118|size654595 162719 163471 (491004) C rnd-4_family-545#Unknown (1404) 777 2 m_b1163s001i77 12202

  scaffold118|s     162719 ACCCCCTTTGCCAATGCAGACCACAACCAGCGCCTTGGAACCTGAAGGAT 162768
                                i    i                  i i         i        
C rnd-4_family-        777 ACCCCTTTTGTCAATGCAGACCACAACCAACACCTTGGAACTTGAAGGAT 728

  scaffold118|s     162769 TAGCTT-CAAGAAGGGCCTCAACTTGTGATTGTGCAACTGATATGAGTTT 162817
                           i vi  -               v              v    i       
C rnd-4_family-        727 CATTTTTCAAGAAGGGCCTCAAATTGTGATTGTGCAAGTGATGTGAGTTT 678

  scaffold118|s     162818 GCTTTTGATCATCCAAAGAACTGTGCTCATGTAGAGTGGCATCTGGATGA 162867
                            i          i          v     i      i     ?       
C rnd-4_family-        677 GTTTTTGATCATTCAAAGAACTGGGCTCACGTAGAGCGGCATNTGGATGA 628

  scaffold118|s     162868 TGTGAGTATGTATTTTCCAGTGAACTGGCAGGAGATACATATATTATATA 162917
                                            iv         i   i     ? ii    i   
C rnd-4_family-        627 TGTGAGTATGTATTTTCTTGTGAACTGGTAGGGGATACNTGCATTACATA 578

  scaffold118|s     162918 GAGGGCCAGTTTTGTGACTGGTACTGTGTATACATCTACTGGAGCTCTCA 162967
                                      i i     v i     i  i iv            v   
C rnd-4_family-        577 GAGGGCCAGTTCTATGACTCGCACTGTATACATTTCTACTGGAGCTGTCA 528

  scaffold118|s     162968 GTCAAATAATGATTGCATTTGTGAATGAAATGTGGTAGCATGCT-GGCTA 163016
                           v                             v v           -     
C rnd-4_family-        527 CTCAAATAATGATTGCATTTGTGAATGAAAAGGGGTAGCATGCTGGGCTA 478

  scaffold118|s     163017 AAGCTTGGCTGTTTATAAAAATGACATT--TTTCGCTGGAGGGAGTGTGA 163064
                              v   ?i                   --   i  i v v     i   
C rnd-4_family-        477 AAGATTGNTTGTTTATAAAAATGACATTTCTTTTGCCGCATGGAGTATGA 428

  scaffold118|s     163065 -TTTTTGAAACCAGTGCATAATGGAAT------CCCCTCAATCAGGTGAA 163107
                           -            i             ------                 
C rnd-4_family-        427 TTTTTTGAAACCAATGCATAATGGAATTGCNCCCCCCTCAATCAGGTGAA 378

  scaffold118|s     163108 GGGATGGATTGGCAGGAGGTCAATGCTAATAGTA------AGATAGACTT 163151
                              v   i           ii   ii?       ------          
C rnd-4_family-        377 GGGTTGGGTTGGCAGGAGGCTAATATNAATAGTATGANATAGATAGACTT 328

  scaffold118|s     163152 TTCACTGGGACGTTA-TTTTACGAAGTAACTCAGGATCGCTTTGATC--- 163197
                                 iv   i   -      v-     v i  ?  vi i      ---
C rnd-4_family-        327 TTCACTATGACATTATTTTTACT-AGTAAATTAGNATGACCTTGATCTAA 279

  scaffold118|s     163198 -CC-----AGGTGTCAGTTTTATCTATTATCAGATATCAT--TTCGAATT 163239
                           -  -----      i  -------             v  --i i     
C rnd-4_family-        278 TCCTTAAAAGGTGTTAG-------TATTATCAGATATGATGACTTGAATT 236

  scaffold118|s     163240 TTTATTGCTAATTATTTCACATGACAATAGTATGACCTAGCATTATTTAC 163289
                               --i  v   v           ---           ?? v       
C rnd-4_family-        235 TTTA--ACTCATTTTTTCACATGAC---AGTATGACCTANNAATATTTAC 191

  scaffold118|s     163290 ATATAAAATGGGGAATTATAA-CAAAATATGGTTTTAAGAAAGGTAATAT 163338
                                   i  i v       -vi   v                  i   
C rnd-4_family-        190 ATATAAAACGGAGTATTATAAGGGAAAAATGGTTTTAAGAAAGGTAGTAT 141

  scaffold118|s     163339 CTTACTA---TTGTTTATCATGTACAATGTGTGACC---AAGCTCTCGAT 163382
                                v ---              v vi i      ---   --iv    
C rnd-4_family-        140 CTTACGATTTTTGTTTATCATGTAAATCGCGTGACCTCGAAG--TGCGAT 93

  scaffold118|s     163383 CGT-AAAATTATGACATTTACTACCCAGGTAAATACTCATTACAGGTATT 163431
                              -          i         v viv v   viv             
C rnd-4_family-         92 CGTAAAAATTATGATATTTACTACGCCATTTAATTTACATTACAGGTATT 43

  scaffold118|s     163432 CCATCATAC-AACTTTGTATGATAT--TTGTTCGATAATATCA 163471
                                    -   i           -- i     - -      
C rnd-4_family-         42 CCATCATACAAACCTTGTATGATATTGTCGTTCG-T-ATATCA 2

Matrix = 20p43g.matrix
Kimura (with divCpGMod) = 12.70
Transitions / transversions = 1.53 (55/36)
Gap_init rate = 0.05 (34 / 752), avg. gap size = 1.68 (57 / 34)


759 5.18 3.56 0.77 scaffold118|size654595 163466 163718 (490757) C rnd-5_family-2867#Unknown (270) 260 1 m_b1163s001i78 12204

  scaffold118|s     163466 ATATCATGATGTAACGTAGAGTTCTCAAAATGACTCGATGCC------TC 163509
                              v        v i     v               --    ------??
C rnd-5_family-        260 ATAGCATGATGTCATGTAGACTTCTCAAAATGACTC--TGCCCNNNNNNN 213

  scaffold118|s     163510 CTGTTCTCTTCAGGTTTGTGTATTTTCTGAGGATGGCCAGGACGATCCAT 163559
                           ??????????????????????????????????????????????????
C rnd-5_family-        212 NNNNNNNNNNNNNNNNNNNNNNNNNNNNNNNNNNNNNNNNNNNNNNNNNN 163

  scaffold118|s     163560 CTTATTTTGCTTGCTAATTTTGGTGTATTAATACACGTGACAATCCACAA 163609
                           ??????????????????????????????????????????????????
C rnd-5_family-        162 NNNNNNNNNNNNNNNNNNNNNNNNNNNNNNNNNNNNNNNNNNNNNNNNNN 113

  scaffold118|s     163610 GTGTGGATTATGGACTATGTAGATATCCCGATTTT-GACAACGATATTGG 163658
                           ?????  v                     iv    -              
C rnd-5_family-        112 NNNNNGAATATGGACTATGTAGATATCCCATTTTTTGACAACGATATTGG 63

  scaffold118|s     163659 GGG-CCATTATATACCTCTACGCTGGAATGACTACAGCTCAAG-AAAATC 163706
                              -i          ii ?   iv                   -      
C rnd-5_family-         62 GGGGTCATTATATACTCCNACGTGGGAATGACTACAGCTCAAGAAAAATC 13

  scaffold118|s     163707 TCATCTTGTGGA 163718
                               v       
C rnd-5_family-         12 TCATGTTGTGGA 1

Matrix = 20p43g.matrix
Kimura (with divCpGMod) = 9.70
Transitions / transversions = 0.86 (6/7)
Gap_init rate = 0.02 (6 / 252), avg. gap size = 1.83 (11 / 6)

943 0.00 2.63 0.86 scaffold118|size654595 163501 163614 (490861) C rnd-1_family-819#Unknown (2) 116 1 m_b1163s001i79 12204

  scaffold118|s     163501 CGATGCCTCCTGTTCTCTTCAGGTTTGTGTATTTTCTGAGGATGGCCAGG 163550
                                                                            -
C rnd-1_family-        116 CGATGCCTCCTGTTCTCTTCAGGTTTGTGTATTTTCTGAGGATGGCCAG- 68

  scaffold118|s     163551 ACG-ATCCATCTTATTTTGCTTGCTAA--TTTTGGTGTATTAATACACGT 163597
                              -                       --                     
C rnd-1_family-         67 ACGTATCCATCTTATTTTGCTTGCTAATTTTTTGGTGTATTAATACACGT 18

  scaffold118|s     163598 GACAATCCACAAGTGTG 163614
                                            
C rnd-1_family-         17 GACAATCCACAAGTGTG 1

Matrix = 20p43g.matrix
Kimura (with divCpGMod) = 0.00
Transitions / transversions = 1.00 (0/0)
Gap_init rate = 0.03 (3 / 113), avg. gap size = 1.33 (4 / 3)


373 12.96 0.00 0.00 scaffold118|size654595 163896 163949 (490526) C genome_7_7989#DNA (0) 577 524 m_b1163s001i80 12205

  scaffold118|s     163896 GCAAGACAGGCAACTTTCGACTTTGGCAATGAATGCCACAAGATGGAGTG 163945
                                                         i i ii i v         v
C genome_7_7989        577 GCAAGACAGGCAACTTTCGACTTTGGCAATAAGTATCGCCAGATGGAGTC 528

  scaffold118|s     163946 GTCA 163949
                               
C genome_7_7989        527 GTCA 524

Matrix = 20p43g.matrix
Kimura (with divCpGMod) = 12.39
Transitions / transversions = 2.50 (5/2)
Gap_init rate = 0.00 (0 / 53), avg. gap size = 0.0 (0 / 0)

331 18.65 0.00 1.69 scaffold118|size654595 163897 163956 (490519) C genome_5_2387#DNA (0) 631 573 m_b1163s001i81 12205

  scaffold118|s     163897 CAAGACAGGCAACTTTCGACTTTGGCAATGAATGCCACAAGATGGAGTGG 163946
                                           v         i  i i ii i v         v 
C genome_5_2387        631 CAAGACAGGCAACTTTGGACTTTGGCGATAAGTATCGCCAGATGGAGTCG 582

  scaffold118|s     163947 TCATAATATC 163956
                             -i   i  
C genome_5_2387        581 TC-CAATGTC 573

Matrix = 20p43g.matrix
Kimura (with divCpGMod) = 17.81
Transitions / transversions = 2.67 (8/3)
Gap_init rate = 0.02 (1 / 59), avg. gap size = 1.00 (1 / 1)


2067 2.94 0.42 0.00 scaffold118|size654595 163955 164192 (490283) genome_11_10301#DNA 1 239 (0) m_b1163s001i82 12206

  scaffold118|s     163955 TCCCAACTACCACAGAGGTGGTGCAATTATTGCACCACCTCTGTAAAGCC 164004
                                                                        i    
  genome_11_103          1 TCCCAACTACCACAGAGGTGGTGCAATTATTGCACCACCTCTGTAGAGCC 50

  scaffold118|s     164005 CCGGTATATTTATACGTATTTTCAAGGTGGTGCAATAATTGCACCACCTT 164054
                                                                             
  genome_11_103         51 CCGGTATATTTATACGTATTTTCAAGGTGGTGCAATAATTGCACCACCTT 100

  scaffold118|s     164055 GATGTCCTATTCC-ACGTACACATTTGTAGAAATGTCGTTGGTATGTCGT 164103
                            v           -       v   i                        
  genome_11_103        101 GTTGTCCTATTCCGACGTACAAATTCGTAGAAATGTCGTTGGTATGTCGT 150

  scaffold118|s     164104 TGGTTGTTGTCCTATTCCGACGTACAAAGCCGTAGAAATTTCGTTGGCAT 164153
                                                        i         v          
  genome_11_103        151 TGGTTGTTGTCCTATTCCGACGTACAAAGTCGTAGAAATGTCGTTGGCAT 200

  scaffold118|s     164154 TTTGTGGTGCAATTATTGCATCACCTCTGGTAGTTGGGA 164192
                                               i                  
  genome_11_103        201 TTTGTGGTGCAATTATTGCACCACCTCTGGTAGTTGGGA 239

Matrix = 20p43g.matrix
Kimura (with divCpGMod) = 2.61
Transitions / transversions = 1.33 (4/3)
Gap_init rate = 0.00 (1 / 237), avg. gap size = 1.00 (1 / 1)


441 17.70 0.78 20.56 scaffold118|size654595 164194 164321 (490154) C genome_7_7989#DNA (55) 522 416 m_b1164s001i6 12205

  scaffold118|s     164194 ATGTTGTCAAGAAAACTGTTAGGGTCGTCACCAGGTCATCACC-AGGTCA 164242
                               i          i viv  v             ii    i- i   i
C genome_7_7989        522 ATGTCGTCAAGAAAATTTCGAGTGTCGTCACCAGGTTGTCACTTAAGTCG 473

  scaffold118|s     164243 TCAACAGGTCATCACATTGATCTCCCAATGTAGTCCCCATTATGGTCAGG 164292
                                -   vi    ---------       v    ------------  
C genome_7_7989        472 TCAAC-GGTAGTCAC---------CCAATGTCGTCC------------GG 445

  scaffold118|s     164293 GTCGTCAGGGGCATATTTTGGTTGTCACT 164321
                                 i   v i         i      
C genome_7_7989        444 GTCGTCGGGGTCGTATTTTGGTCGTCACT 416

Matrix = 20p43g.matrix
Kimura (with divCpGMod) = 13.00
Transitions / transversions = 2.00 (12/6)
Gap_init rate = 0.18 (23 / 127), avg. gap size = 1.00 (23 / 23)


4538 9.99 1.69 1.38 scaffold118|size654595 164324 164973 (489502) genome_2_19287#DNA 1 652 (0) m_b1164s001i7 12207

  scaffold118|s     164324 GAGGCTGTCCACAAGCAGAAAAATTAGCATCATACTTTCATACTTTCATA 164373
                                        i                                 i  
  genome_2_1928          1 GAGGCTGTCCACAGGCAGAAAAATTAGCATCATACTTTCATACTTTCGTA 50

  scaffold118|s     164374 CCTTTTTTAGGGATCATGACCAAATAGAGGGTATGAAATTATTTTTGGTG 164423
                                                v           i              i 
  genome_2_1928         51 CCTTTTTTAGGGATCATGACCCAATAGAGGGTACGAAATTATTTTTGGCG 100

  scaffold118|s     164424 TGTAAGCTCTGTTCGGAAAAAAACACAGTACCTGACCAGATGTCAAACAT 164473
                           i i        v  i       -  iv             v         
  genome_2_1928        101 CGCAAGCTCTGGTCAGAAAAAA-CATCGTACCTGACCAGAGGTCAAACAT 149

  scaffold118|s     164474 CATACCCTACCGTTTTTGTATCAGATCTGTTGTATGTACATCTTGGCCAG 164523
                                      v    v          i vi               i   
  genome_2_1928        150 CATACCCTACCTTTTTGGTATCAGATCCGACGTATGTACATCTTGGTCAG 199

  scaffold118|s     164524 TGGCGCATGCAAATCGTCAGAATCTTCCTTTTGTCTATTCCCCAAAATGT 164573
                                 ii         v        v    i            v     
  genome_2_1928        200 TGGCGCGCGCAAATCGTGAGAATCTTGCTTTCGTCTATTCCCCACAATGT 249

  scaffold118|s     164574 CAAATCCCGCTCTCGCTCGTAACTTTTGCTCTCATCTTCTCCTCCCTTCC 164623
                            i            v   v                               
  genome_2_1928        250 CGAATCCCGCTCTCCCTCCTAACTTTTGCTCTCATCTTCTCCTCCCTTCC 299

  scaffold118|s     164624 GCATGATCGTTATTATTCATCCCCTTGATGCTCTCAACAAGCAGGAAAAG 164673
                              i    v         i         i             iv      
  genome_2_1928        300 GCACGATCCTTATTATTCGTCCCCTTGACGCTCTCAACAAGCGTGAAAAG 349

  scaffold118|s     164674 ACGTACAGCATTGTACCTGATGACGACATGGGAATATCTTGTTGGCGATT 164723
                           --      i vvi          i               i      i   
  genome_2_1928        350 --GTACAGTAAAATACCTGATGATGACATGGGAATATCTCGTTGGCAATT 397

  scaffold118|s     164724 GCGACAGCTTCCAACACTCGTGGACTCAAATGACGAATGAGGTGTGGCAA 164773
                                      ii     i   i                  v      i 
  genome_2_1928        398 GCGACAGCTTCTGACACTTGTGAACTCAAATGACGAATGAGTTGTGGCGA 447

  scaffold118|s     164774 GCATGGTACTGTACAAAATTGCCGTGATGGCAATTGAATTAGGAAATTCT 164823
                               i-----i            i      v                   
  genome_2_1928        448 GCATA-----ATACAAAATTGCCATGATGGAAATTGAATTAGGAAATTCT 492

  scaffold118|s     164824 GAGAATTGTTCTTTTTAATTTAACAGAAAAGAAAGGTATGACACTACGAT 164873
                                                        vv-v                 
  genome_2_1928        493 GAGAATTGTTCTTTTTAATTTAACAGAAACT-TAGGTATGACACTACGAT 541

  scaffold118|s     164874 TCAAATTTTCTGCCT----------ATTTTTACTTTGTCTGTCTGGCGAC 164913
                           i              ----------i viv                    
  genome_2_1928        542 CCAAATTTTCTGCCTGCGGACGAGGGTACATACTTTGTCTGTCTGGCGAC 591

  scaffold118|s     164914 CGTTTTAAGGGTACAAAAGTATGAAAGCATGATTGTAA-TTTTCTGACTG 164962
                                         i            i i   v    -       v   
  genome_2_1928        592 CGTTTTAAGGGTACGAAAGTATGAAAGTACGATGGTAATTTTTCTGCCTG 641

  scaffold118|s     164963 TTGACAGCCTC 164973
                            v         
  genome_2_1928        642 TGGACAGCCTC 652

Matrix = 20p43g.matrix
Kimura (with divCpGMod) = 7.86
Transitions / transversions = 1.46 (38/26)
Gap_init rate = 0.02 (11 / 649), avg. gap size = 1.82 (20 / 11)


447 26.70 2.68 2.00 scaffold118|size654595 164974 165122 (489353) C genome_7_7989#DNA (149) 428 279 m_b1164s001i8 12205

  scaffold118|s     164974 TTAGATTGTCACGTG--TCTTCAATAGTAGTCAAAT--TATTCACCACAC 165019
                             v i i     v  --  v   ivv     i  i --ii   ii   vi
C genome_7_7989        428 TTTGGTCGTCACTTGAGTCGTCAGGTGTAGTTAAGTACCGTTCGTCACTT 379

  scaffold118|s     165020 AAGGTTTGCCACATCATCACTTAGAGTCGTTAGTCTTCCTTGTTGTCACC 165069
                             i-       --  i      vii  v      iv vi    i      
C genome_7_7989        378 AAA-TTTGCCA--TCGTCACTTTAGGTGGTTAGTTGTGTTTGTCGTCACC 332

  scaffold118|s     165070 TTGTCATGCTTTTTGTCATTTGTTCTTAATCAGTTATTTGTGTAAGGTCA 165119
                               ii v   v      i   v  v        i  v    i      i
C genome_7_7989        331 TTGTTGTCCTTGTTGTCACTTGGTCATAATCAGTCATGTGTGCAAGGTCG 282

  scaffold118|s     165120 TTA 165122
                            i 
C genome_7_7989        281 TCA 279

Matrix = 20p43g.matrix
Kimura (with divCpGMod) = 27.77
Transitions / transversions = 1.60 (24/15)
Gap_init rate = 0.03 (5 / 148), avg. gap size = 1.40 (7 / 5)


274 2.34 2.13 9.09 scaffold118|size654595 165106 165152 (489323) rnd-1_family-135#Unknown 542 585 (434) m_b1164s001i9 12208

  scaffold118|s     165106 TTTGTGTAAGGTCATTACCAGCAGCCGCTGCAAGATTTTTT-GTAGCA 165152
                                ---    -     ?                      - i    
  rnd-1_family-        542 TTTGT---AGGT-ATTACNAGCAGCCGCTGCAAGATTTTTTAGCAGCA 585

Matrix = 20p43g.matrix
Kimura (with divCpGMod) = 2.44
Transitions / transversions = 1.00 (1/0)
Gap_init rate = 0.11 (5 / 46), avg. gap size = 1.00 (5 / 5)


787 3.85 13.46 0.00 scaffold118|size654595 165119 165222 (489253) rnd-1_family-73#Unknown 1 118 (41) m_b1164s001i10 12209

  scaffold118|s     165119 ATTACCAGCAGCCGCTGCAAGATTTTTTGTAGCAAGCTAGACAGAATGCG 165168
                                                            i                
  rnd-1_family-          1 ATTACCAGCAGCCGCTGCAAGATTTTTTGTAGCGAGCTAGACAGAATGCG 50

  scaffold118|s     165169 ATTTGTAGAGACAGAGGAAGACGTACTTTAAACATA-------------- 165204
                                                        v  v   --------------
  rnd-1_family-         51 ATTTGTAGAGACAGAGGAAGACGTACTTTTAAAATAAAGTGGCTTGTCGT 100

  scaffold118|s     165205 AGTATGCCACAGTTACTT 165222
                                         i   
  rnd-1_family-        101 AGTATGCCACAGTTGCTT 118

Matrix = 20p43g.matrix
Kimura (with divCpGMod) = 3.04
Transitions / transversions = 1.00 (2/2)
Gap_init rate = 0.01 (1 / 103), avg. gap size = 14.00 (14 / 1)


5623 5.59 0.00 0.00 scaffold118|size654595 165224 165903 (488572) C genome_4_7165#DNA (0) 680 1 m_b1164s001i11 12210

  scaffold118|s     165224 GGCTGTGATTTTGTTGGCCGATTTGCAGATGTCAAATCATTAGGATGATC 165273
                                                                        i    
C genome_4_7165        680 GGCTGTGATTTTGTTGGCCGATTTGCAGATGTCAAATCATTAGGACGATC 631

  scaffold118|s     165274 GCTAAAAAAATTAATGGTTGATTCACACAAAGAATGTTGATTTTGTTTTT 165323
                                                  ii   i                  i  
C genome_4_7165        630 GCTAAAAAAATTAATGGTTGATTTGCACGAAGAATGTTGATTTTGTTCTT 581

  scaffold118|s     165324 ACAAATCGTTCATTTGCAAATTAAAAATCACGAAAACGATTTGCAAATCG 165373
                             i                  v       i                    
C genome_4_7165        580 ACGAATCGTTCATTTGCAAATAAAAAATCGCGAAAACGATTTGCAAATCG 531

  scaffold118|s     165374 ATTTGCAACAATTCGAATCTACGAATTGGGGAGTAGATCTGCAAGTCCGA 165423
                                    i            i   i    i                  
C genome_4_7165        530 ATTTGCAACGATTCGAATCTACAAATCGGGGGGTAGATCTGCAAGTCCGA 481

  scaffold118|s     165424 AAGCAAATCTCTCCATTTGAAAATATATATTCAAATTGTTCACAAGCCTC 165473
                                              v    v   v       i             
C genome_4_7165        480 AAGCAAATCTCTCCATTTGCAAATCTATTTTCAAATCGTTCACAAGCCTC 431

  scaffold118|s     165474 CACGTGGAATAAATTATGCTTTTCTACTCAGTCTTCCCGCCTACCACACA 165523
                                                        v                    
C genome_4_7165        430 CACGTGGAATAAATTATGCTTTTCTACTCCGTCTTCCCGCCTACCACACA 381

  scaffold118|s     165524 AAAACACATCATGAAATCATGCGGACAAATAGCATCACCATGAATGTCAA 165573
                                                 v        i                  
C genome_4_7165        380 AAAACACATCATGAAATCATGCCGACAAATAACATCACCATGAATGTCAA 331

  scaffold118|s     165574 TGATTTCTCAGTTCAAGACTACACTGCAGATGAAAAGACAGAATTCTCTG 165623
                                    v     v                v               i 
C genome_4_7165        330 TGATTTCTCCGTTCACGACTACACTGCAGATGTAAAGACAGAATTCTCCG 281

  scaffold118|s     165624 GCTTTTGATGATTCTCTGCTACAATAAGAAAAGGTGAGATGGGAAAGCAG 165673
                                                             v    i          
C genome_4_7165        280 GCTTTTGATGATTCTCTGCTACAATAAGAAAAGGGGAGACGGGAAAGCAG 231

  scaffold118|s     165674 TTTCTACAAAGAGTTTGATTGCACCGAATCTCATGGTTGCGGTGAGACTA 165723
                                  i              iv                          
C genome_4_7165        230 TTTCTACGAAGAGTTTGATTGCGACGAATCTCATGGTTGCGGTGAGACTA 181

  scaffold118|s     165724 TGGGGCTGTGTAAGTGATGGACACGAGAAAGTGGTTTGCGATTTGGAGAT 165773
                                 i                                    i      
C genome_4_7165        180 TGGGGCCGTGTAAGTGATGGACACGAGAAAGTGGTTTGCGATTCGGAGAT 131

  scaffold118|s     165774 TCCTTGATTTGTAATCCGCGCAAACAACAAAATCGTACTGAAACGTAAAT 165823
                             v        i         i                   v        
C genome_4_7165        130 TCGTTGATTTGCAATCCGCGCGAACAACAAAATCGTACTGATACGTAAAT 81

  scaffold118|s     165824 TTTACATGAATAAATAAATTCGGTAGAAATAGACATGACATATATATGAC 165873
                                 i               v                   v       
C genome_4_7165         80 TTTACACGAATAAATAAATTCGCTAGAAATAGACATGACATAGATATGAC 31

  scaffold118|s     165874 ATTTGCAAATTGGCCAACAAAATCACAGCC 165903
                                     i                   
C genome_4_7165         30 ATTTGCAAATCGGCCAACAAAATCACAGCC 1

Matrix = 20p43g.matrix
Kimura (with divCpGMod) = 3.55
Transitions / transversions = 1.53 (23/15)
Gap_init rate = 0.00 (0 / 679), avg. gap size = 0.0 (0 / 0)


344 12.33 23.29 0.00 scaffold118|size654595 165897 165969 (488506) C rnd-1_family-31#Unknown (44) 526 437 m_b1164s001i12 12211

  scaffold118|s     165897 CACAGC--CTTATCTACGCTTGATTAA---ATAGCAGTTGCAAATGGGCA 165941
                                i--   i         i     ---i                  i
C rnd-1_family-        526 CACAGTTGCTTGTCTACGCTTAATTAATATGTAGCAGTTGCAAATGGGCG 477

  scaffold118|s     165942 CA------------AGCGCCCATTTTAAAAGTAAGATTTA 165969
                            i------------v           v          v  
C rnd-1_family-        476 CGCGCGCTCGCGCTCGCGCCCATTTTTAAAGTAAGATGTA 437

Matrix = 20p43g.matrix
Kimura (with divCpGMod) = 10.63
Transitions / transversions = 2.00 (6/3)
Gap_init rate = 0.04 (3 / 72), avg. gap size = 5.67 (17 / 3)


3988 7.53 0.39 0.00 scaffold118|size654595 165977 166494 (487981) C genome_7_10266#DNA (0) 520 1 m_b1164s001i13 12212

  scaffold118|s     165977 ACCCTCTGAGCTATACTTCTGCAAAAACAAGCAGTAATATAGCTACTTCT 166026
                                 ii         v                  i             
C genome_7_1026        520 ACCCTCCAAGCTATACTACTGCAAAAACAAGCAGTAGTATAGCTACTTCT 471

  scaffold118|s     166027 GCTAAAAGGAGCAGTAGTATAGCCCGTTTTGTGAAATCTCAATGTTCTTG 166076
                                  v                                v       i 
C genome_7_1026        470 GCTAAAACGAGCAGTAGTATAGCCCGTTTTGTGAAATCTCCATGTTCTCG 421

  scaffold118|s     166077 TATTCGCCACATCAATCTGAGCACACCATTGAATTCCTCGCAAAAAAACT 166126
                                     i         v                            v
C genome_7_1026        420 TATTCGCCACGTCAATCTGACCACACCATTGAATTCCTCGCAAAAAAACG 371

  scaffold118|s     166127 TTCTTGATGCACCCTAATAACCGCTCATAGTCATTTTCATCGCGATTCGA 166176
                           i   v  i       v      i v    v                    
C genome_7_1026        370 CTCTAGACGCACCCTCATAACCACACATACTCATTTTCATCGCGATTCGA 321

  scaffold118|s     166177 CGAAGCATGTTGTCGGAAGACACTGTCCTTT-CTCTTGAGATATGTATAC 166225
                                                   v      -    iv     iv i   
C genome_7_1026        320 CGAAGCATGTTGTCGGAAGACACTCTCCTTTTCTCTCTAGATACTTGTAC 271

  scaffold118|s     166226 ATGGACATTGTTATGTTCCTCTCAAATTATTAAAGGTACTATCGAGTATA 166275
                                        v         v i                        
C genome_7_1026        270 ATGGACATTGTTAGGTTCCTCTCTAGTTATTAAAGGTACTATCGAGTATA 221

  scaffold118|s     166276 TTCCCTACTCCATGCTTGATAAATAATTATCGTAGAAAAAATAAATTTAG 166325
                           v                              i            i     
C genome_7_1026        220 GTCCCTACTCCATGCTTGATAAATAATTATCATAGAAAAAATAAGTTTAG 171

  scaffold118|s     166326 TTCCCTTAACCCCCGGCTTACGTGCACTCCTTTTCTGCACTCACGTGAGC 166375
                                                    i           vi           
C genome_7_1026        170 TTCCCTTAACCCCCGGCTTACGTGCGCTCCTTTTCTGGGCTCACGTGAGC 121

  scaffold118|s     166376 ACATCCTCATAAAAAAACCTTAAAACCCGTATACTTCTGCAAAACTAGCA 166425
                                   v    vv                                   
C genome_7_1026        120 ACATCCTCTTAAACTAACCTTAAAACCCGTATACTTCTGCAAAACTAGCA 71

  scaffold118|s     166426 GAAGTACACCGTATACATC-TTTTTTTAAGCAGTAGTATAGAGATTTAAG 166474
                                           v  -                       i      
C genome_7_1026         70 GAAGTACACCGTATACTTCTTTTTTTTAAGCAGTAGTATAGAGGTTTAAG 21

  scaffold118|s     166475 ATGAACCTCGCTTGGAGGGT 166494
                            i   i              
C genome_7_1026         20 ACGAATCTCGCTTGGAGGGT 1

Matrix = 20p43g.matrix
Kimura (with divCpGMod) = 6.98
Transitions / transversions = 0.95 (19/20)
Gap_init rate = 0.00 (2 / 517), avg. gap size = 1.00 (2 / 2)


524 22.37 12.89 0.92 scaffold118|size654595 166500 166693 (487782) C rnd-1_family-31#Unknown (159) 411 195 m_b1164s001i14 12213

  scaffold118|s     166500 TAGTTTCCCAACGTTCCCTTTTAAATTGCAAAATCGTTCTTGTTAGACAC 166549
                                 v v  v           iv    i     i              
C rnd-1_family-        411 TAGTTTACGAAGGTTCCCTTTTAGTTTGCGAAATCATTCTTGTTAGACAC 362

  scaffold118|s     166550 TCTTCTGTGTTGCGATTGCGCCCATTTTAA--------AA--------GT 166583
                               i    vii    vi  ii vi  i  --------  --------  
C rnd-1_family-        361 TCTTTTGTGACACGATAACGTTCCCTTCAAGTTTGCGGAACCATTCTTGT 312

  scaffold118|s     166584 ATAAGTATGGTAGTTT---AC-C-----AAGGTTCCCTTTTAGTTTACGA 166624
                           ??i v  vii ??   ---  - -----  v        iv       ii
C rnd-1_family-        311 NNGACTAAAATNNTTTGTGACACGNTAAAACGTTCCCTTCAAGTTTACAG 262

  scaffold118|s     166625 AATCATTCTTGTTGTGGTAGACACTTTTCTGTGACACAATAGCGTTCCCT 166674
                             i    v    -i  i vi v ivv  -        vv  ii       
C rnd-1_family-        261 AACCATTGTTGT-ATGATTAAAATGATT-TGTGACACTTTAATGTTCCCT 214

  scaffold118|s     166675 TCAAGTTTACAGAACCATT 166693
                                         v    
C rnd-1_family-        213 TCAAGTTTACAGAAACATT 195

Matrix = 20p43g.matrix
Kimura (with divCpGMod) = 26.94
Transitions / transversions = 1.26 (24/19)
Gap_init rate = 0.04 (7 / 193), avg. gap size = 3.86 (27 / 7)

1977 9.67 1.52 13.88 scaffold118|size654595 166559 166954 (487521) C rnd-1_family-70#Unknown (9) 353 1 m_b1164s001i15 12213

  scaffold118|s     166559 TTGCGATTGCGCCCATTTTAAAAGTATAAGTATGGTAGTTTACCAAGGTT 166608
                            i   v i                   i------------    ------
C rnd-1_family-        353 TCGCGCTCGCGCCCATTTTAAAAGTATG------------TACC------ 322

  scaffold118|s     166609 CCCTTTTAGTTTACGAAATCATTCTTGTTGTGGTAGACACTTTTCTGTGA 166658
                            vi         i                -----       i  i     
C rnd-1_family-        321 CATTTTTAGTTTGCGAAATCATTCTTGTT-----AGACACTCTTTTGTGA 277

  scaffold118|s     166659 CACAATAGCGTTCCCTTCAAGTTTACAGAACCATTGCTGTATGACTATGA 166708
                              i   i                            i       i  ---
C rnd-1_family-        276 CACGATAACGTTCCCTTCAAGTTTACAGAACCATTGTTGTATGATTA--- 230

  scaffold118|s     166709 CTAAA--ATGATTCGTGACATTTCAATGTTCCCTTCAAGTTTACAGAACC 166756
                           --   --  i   i      i  i                        v 
C rnd-1_family-        229 --AAATGATAATTTGTGACACTTTAATGTTCCCTTCAAGTTTACAGAAAC 182

  scaffold118|s     166757 ATTCTTGAAAAAAATGTTATAAGTTATAAGGCTGTTCTTTAAGCTATTCA 166806
                                      ?     i   v    ------------------      
C rnd-1_family-        181 ATTCTTGAAAANAATGTCATACGTTA------------------TATTCA 150

  scaffold118|s     166807 CAAAGATATAGTTTTAAAGGTAGACAGAGA-TTAAAACATCATCACTACC 166855
                           v         i            i    v -    i   ii  v      
C rnd-1_family-        149 AAAAGATATAATTTTAAAGGTAGGCAGATACTTAAGACACTATGACTACC 100

  scaffold118|s     166856 CATATAAGTAGCCC---CGAAAAATGAATTATTTACAGGTAAGTTATCAT 166902
                              i     ---  ---                            v?   
C rnd-1_family-         99 CATGTAAGT---CCAAGCGAAAAATGAATTATTTACAGGTAAGTTCNCAT 53

  scaffold118|s     166903 CAACTAATTGGTAAGTACCTGTTTTGGCAAAAAGTGAAAAAACTGTCTCA 166952
                                v??    v                     i               
C rnd-1_family-         52 CAACTTNNTGGTCAGTACCTGTTTTGGCAAAAAGCGAAAAAACTGTCTCA 3

  scaffold118|s     166953 CT 166954
                             
C rnd-1_family-          2 CT 1

Matrix = 20p43g.matrix
Kimura (with divCpGMod) = 9.18
Transitions / transversions = 2.30 (23/10)
Gap_init rate = 0.13 (52 / 395), avg. gap size = 1.06 (55 / 52)

2047 10.07 1.99 4.06 scaffold118|size654595 166603 166954 (487521) C rnd-1_family-31#Unknown (225) 345 1 m_b1164s001i16 12213

  scaffold118|s     166603 AAGGTTCCCTTTTAGTTTACGAAATCATTCTTGTTGTGGTAGACACTTTT 166652
                             v        iv     i  i  i         ??viv  i v-- ?? 
C rnd-1_family-        345 AACGTTCCCTTCAAGTTTGCGGAACCATTCTTGTNNGACTAAAA--TNNT 298

  scaffold118|s     166653 CTGTGACACAATAG--CGTTCCCTTCAAGTTTACAGAACCATTGCTGTAT 166700
                           i        i?  i--                            i     
C rnd-1_family-        297 TTGTGACACGNTAAAACGTTCCCTTCAAGTTTACAGAACCATTGTTGTAT 248

  scaffold118|s     166701 GACTATGACTAAAATGATTCGTGACATTTCAATGTTCCCTTCAAGTTTAC 166750
                             i  ------        i      i  i                    
C rnd-1_family-        247 GATTA------AAATGATTTGTGACACTTTAATGTTCCCTTCAAGTTTAC 204

  scaffold118|s     166751 AGAACCATTCTTGAAAAAAATGTT-ATAAGTTATAAGGCTGTTCTTTAAG 166799
                               v                   -   ---i   iv             
C rnd-1_family-        203 AGAAACATTCTTGAAAAAAATGTTTATA---CATAGCGCTGTTCTTTAAG 157

  scaffold118|s     166800 CTATTCACAAAGATATAGTTTTAAAGGTAGACAGAGA-TTAAAACATCAT 166848
                                            i            i    v -        i   
C rnd-1_family-        156 CTATTCACAAAGATATAATTTTAAAGGTAGGCAGATACTTAAAACACCAT 107

  scaffold118|s     166849 CACTACCCATATAAGTAGCCC---CGAAAAATGAATTATTTACAGGTAAG 166895
                           v         i     ---  ---                          
C rnd-1_family-        106 GACTACCCATGTAAGT---CCAAGCGAAAAATGAATTATTTACAGGTAAG 60

  scaffold118|s     166896 TTATCATCAACTAATTGGTAAGTACCTGTTTTGGCAAAAAGTGAAAAAAC 166945
                             v?v       v??    v                     i        
C rnd-1_family-         59 TTCNGATCAACTTNNTGGTCAGTACCTGTTTTGGCAAAAAGCGAAAAAAC 10

  scaffold118|s     166946 TGTCTCACT 166954
                                    
C rnd-1_family-          9 TGTCTCACT 1

Matrix = 20p43g.matrix
Kimura (with divCpGMod) = 10.52
Transitions / transversions = 1.62 (21/13)
Gap_init rate = 0.05 (18 / 351), avg. gap size = 1.17 (21 / 18)

445 22.01 3.07 2.44 scaffold118|size654595 166810 166972 (487503) C rnd-1_family-17#Unknown (355) 201 38 m_b1164s001i17 12213

  scaffold118|s     166810 AGATATAGTTTTAAAGGTAGACAG-AGATTAAAACATCATCACTACCCAT 166858
                                  v           -   v-   i     v  ii v         
C rnd-1_family-        201 AGATATATTTTTAAAGGTA-ACATCAGACTAAAAGATTGTGACTACCCAT 153

  scaffold118|s     166859 ATAAGT-AGCCCCGAAAAATGAATTATTTACAGGTAA-GTTATCATCAAC 166906
                           ii v  - iv v      vv v  -            -   i?vi--  v
C rnd-1_family-        152 GCATGTCAAACACGAAAACAGCAT-ATTTACAGGTAATGTTGNGG--AAA 106

  scaffold118|s     166907 TAATTGGTAAGTACCTGTTTTGGCAAAAAGTGAAAAAACTGTCTCAC--T 166954
                               ii vviv    vi vv    v             v        --i
C rnd-1_family-        105 TAATCAGATGTTACCAATAATGGCCAAAAGTGAAAAAAGTGTCTCACGAC 56

  scaffold118|s     166955 GAAGAAGAAGGAGAAGAA 166972
                            i          i  ?  
C rnd-1_family-         55 GGAGAAGAAGGAAAANAA 38

Matrix = 20p43g.matrix
Kimura (with divCpGMod) = 25.69
Transitions / transversions = 0.75 (15/20)
Gap_init rate = 0.05 (8 / 162), avg. gap size = 1.12 (9 / 8)


424 11.59 0.00 0.00 scaffold118|size654595 166978 167046 (487429) rnd-1_family-91#Unknown 1 69 (0) m_b1164s001i18 12214

  scaffold118|s     166978 AGAAGAAGAAGGAGAATGAGAAAGGGGCTCAGTGTCCAATACAACTAAGA 167027
                                   i  i    v      iv        v     i          
  rnd-1_family-          1 AGAAGAAGGAGAAGAAGGAGAAAACGGCTCAGTTTCCAACACAACTAAGA 50

  scaffold118|s     167028 TTTTGAAAAAATCATGATA 167046
                                        v     
  rnd-1_family-         51 TTTTGAAAAAATCTTGATA 69

Matrix = 20p43g.matrix
Kimura (with divCpGMod) = 12.63
Transitions / transversions = 1.00 (4/4)
Gap_init rate = 0.00 (0 / 68), avg. gap size = 0.0 (0 / 0)


736 21.20 21.20 0.00 scaffold118|size654595 167047 167263 (487212) C genome_7_7989#DNA (313) 264 2 m_b1164s001i19 12205

  scaffold118|s     167047 GTTGTCAGTGACATCATGCAAGGTAGTCACAAGGTAGT------CACAA- 167089
                             i   v     i    ivvi                 ------ ii  -
C genome_7_7989        264 GTCGTCTGTGACGTCATAATGGGTAGTCACAAGGTAGTAATGGTCGTAAC 215

  scaffold118|s     167090 ---GGTAGTCATGA-GTCCTAACAT----------GGGTTGTCAAAGTGT 167125
                           ---   v    vi -   i v  v ---------- i  ii     i   
C genome_7_7989        214 GGGGGTCGTCAAAATGTCTTCACCTTAAGTCATCAGAGTCATCAAAATGT 165

  scaffold118|s     167126 CTTCGCCACTAGTTCTCATGGTTGACAAAGAGTCTTCACCATTGGACATC 167175
                               i   v i  ii   v   iiv    iv   v      vii v i  
C genome_7_7989        164 CTTCACCAGTGGTCTTCAGGGTCATCAAAATGTCATCACCAGCAGTCGTC 115

  scaffold118|s     167176 AGGGTCATCCGAAGGTTGTGAAAGGTAGTCACATGAGTCAAAAAA----- 167220
                                 i     v   i                   v        -----
C genome_7_7989        114 AGGGTCGTCCGATGGTCGTGAAAGGTAGTCACATGACTCAAAAAATGCCG 65

  scaffold118|s     167221 -A-----TACCTGTCATCAGTTTGG--------------TCACATGGTAA 167250
                           - -----i  i   i          --------------i   i   i  
C genome_7_7989         64 CAGTCGTCACTTGTTATCAGTTTGGCTCACCAGAAACTTCCACGTGGCAA 15

  scaffold118|s     167251 AGTTGCCTGTCTT 167263
                                        
C genome_7_7989         14 AGTTGCCTGTCTT 2

Matrix = 20p43g.matrix
Kimura (with divCpGMod) = 21.27
Transitions / transversions = 1.88 (30/16)
Gap_init rate = 0.04 (9 / 216), avg. gap size = 5.11 (46 / 9)


349 23.40 4.26 0.00 scaffold118|size654595 167301 167394 (487081) rnd-1_family-83#Unknown 4 101 (1250) m_b1164s001i20 12215

  scaffold118|s     167301 TTACTAGCACATGCTACAAGATTTTCAAGCTGCTGTGCAAGTCTGTAAAC 167350
                                    vvi   i         iv   v  v   vi  i   i    
  rnd-1_family-          4 TTACTAGCAGCCGCTGCAAGATTTTTTAGCAGCAGTGGGAGCCTGCAAAC 53

  scaffold118|s     167351 TTCAATAAGTCTTGCTGTTTTGGGGAA-GTGACAG---CAGAGGAAGC 167394
                            vv  v          v v  ii v  -i      ---   v      
  rnd-1_family-         54 TGGAAGAAGTCTTGCTTTGTTAAGTAACATGACAGTGACAGTGGAAGC 101

Matrix = 20p43g.matrix
Kimura (with divCpGMod) = 26.69
Transitions / transversions = 0.69 (9/13)
Gap_init rate = 0.02 (2 / 93), avg. gap size = 2.00 (4 / 2)


321 28.59 0.93 2.83 scaffold118|size654595 167301 167408 (487067) C rnd-1_family-99#Unknown (1) 194 89 m_b1164s001i21 12216

  scaffold118|s     167301 TTACTAGCACATGCTACAAGATTTTCAAGCTGCTGTGCAAGTCTGTAAAC 167350
                               v    vvi   i         iv   v  v  ivi  i   i    
C rnd-1_family-        194 TTACAAGCAGCCGCTGCAAGATTTTTTAGCAGCAGTAGGAGCCTGCAAAC 145

  scaffold118|s     167351 TTCAATAAGTCTTGCTGTTTTGGGGA-AGTGACAGCAGAGGAAGCCAATT 167399
                            vv  v      ---     i vii - iv  i i   v        i  
C rnd-1_family-        144 TGGAAGAAGTCT---TGTTTCGTAAATAAAGATAACAGTGGAAGCCAGTT 98

  scaffold118|s     167400 AGCTCATGC 167408
                              v ii  
C rnd-1_family-         97 AGCGCGCGC 89

Matrix = 20p43g.matrix
Kimura (with divCpGMod) = 30.82
Transitions / transversions = 1.14 (16/14)
Gap_init rate = 0.04 (4 / 107), avg. gap size = 1.00 (4 / 4)


246 15.38 0.00 0.00 scaffold118|size654595 167555 167593 (486882) rnd-5_family-66#Unknown 53 91 (1154) m_b1164s001i22 12217

  scaffold118|s     167555 CTAGATACTGGAGCCATCCCAAAATTCCCAGCTTCCATA 167593
                             i i  i                    vi      v  
  rnd-5_family-         53 CTGGGTATTGGAGCCATCCCAAAATTCCGGGCTTCCCTA 91

Matrix = 20p43g.matrix
Kimura (with divCpGMod) = 17.52
Transitions / transversions = 2.00 (4/2)
Gap_init rate = 0.00 (0 / 38), avg. gap size = 0.0 (0 / 0)


632 9.30 0.00 0.00 scaffold118|size654595 167594 167679 (486796) genome_7_14113#DNA 1 86 (166) m_b1164s001i23 12218

  scaffold118|s     167594 CCGTAAATCACAGTGTATAAGACCCCACGGATTATAAGATATACCCTACT 167643
                                v     i  v      v                 iviv       
  genome_7_1411          1 CCGTATATCACGGTTTATAAGTCCCCACGGATTATAAGACCCCCCCTACT 50

  scaffold118|s     167644 TTTGAACTGCGTATATTTCGAAAACTAAGCGATTCT 167679
                                                               
  genome_7_1411         51 TTTGAACTGCGTATATTTCGAAAACTAAGCGATTCT 86

Matrix = 20p43g.matrix
Kimura (with divCpGMod) = 8.75
Transitions / transversions = 0.60 (3/5)
Gap_init rate = 0.00 (0 / 85), avg. gap size = 0.0 (0 / 0)


2029 12.35 0.62 0.31 scaffold118|size654595 167681 168005 (486470) genome_5_2387#DNA 1 326 (305) m_b1164s001i24 12219

  scaffold118|s     167681 CAAGACAGGCAAGTTTGCCACGTGGAAGATTTTTGAGCGATTAACGGATG 167730
                                                     v                  v  i 
  genome_5_2387          1 CAAGACAGGCAAGTTTGCCACGTGGATGATTTTTGAGCGATTAACTGACG 50

  scaffold118|s     167731 ACAACTGACGACAACTGAAGACAACTGACGATTTTTACATTATCTCACTC 167780
                           v                             vi               i v
  genome_5_2387         51 TCAACTGACGACAACTGAAGACAACTGACGTCTTTTACATTATCTCATTA 100

  scaffold118|s     167781 ATGTGACTGCACAAGTGACGACAAAAGAAGGCACCATGTGACGACCCTGA 167830
                                   ivv            v                     v    
  genome_5_2387        101 ATGTGACTAACCAAGTGACGACATAAGAAGGCACCATGTGACGACACTGA 150

  scaffold118|s     167831 CGACAATGTGACGACCC-AAGTGACGACACTGAAGACATAATGACGACCC 167879
                           v     vi         -                    v i         
  genome_5_2387        151 AGACAAAATGACGACCCTAAGTGACGACACTGAAGACAAAGTGACGACCC 200

  scaffold118|s     167880 AAGTGAAGTCGCTGAAGACAAAATGACGACCCAAGTGAAGGCACTGAA-G 167928
                                 v v i                    v  vv       v v  - 
  genome_5_2387        201 AAGTGACGGCACTGAAGACAAAATGACGACCGAACAGAAGGCAGTTAACG 250

  scaffold118|s     167929 ACAAAATGACGACCCTTCATGACGACACTGACGACCTTCTTGACGACACT 167978
                              vvv i         vi               v    v          
  genome_5_2387        251 ACATTTTAACGACCCTTAGTGACGACACTGACGAACTTCGTGACGACACT 300

  scaffold118|s     167979 GACGACCCCTATGGTAAAACATATATG 168005
                                      i-  iiv i     i 
  genome_5_2387        301 GACGACCCCTAC-GTGGTATATATACG 326

Matrix = 20p43g.matrix
Kimura (with divCpGMod) = 12.50
Transitions / transversions = 0.54 (14/26)
Gap_init rate = 0.01 (3 / 324), avg. gap size = 1.00 (3 / 3)


1393 13.43 0.93 0.00 scaffold118|size654595 168099 168314 (486161) genome_4_2290#DNA 100 317 (1138) m_b1164s001i25 12220

  scaffold118|s     168099 CCTCCACCATGGCCGCCAAATCCGTTTTTCGACCGTAACTCAACAACCAA 168148
                                            i  v                             
  genome_4_2290        100 CCTCCACCATGGCCGCCGAAGCCGTTTTTCGACCGTAACTCAACAACCAA 149

  scaffold118|s     168149 CCGGATTTTTCACGATCGGATTTTT--GTTGGATAGCGCCAAACCAAACC 168196
                                v    v v            -- i           ii  iv v  
  genome_4_2290        150 CCGGAGTTTTGAAGATCGGATTTTTTTGCTGGATAGCGCCGGACTCACCC 199

  scaffold118|s     168197 GACACAACGATATCCTACTTGGGTCCATTGCACCACCAGCGGCTCTACGA 168246
                              i    i   i      i       vv      vi vi          
  genome_4_2290        200 GACGCAACAATACCCTACTCGGGTCCAGAGCACCAATACTGGCTCTACGA 249

  scaffold118|s     168247 ACATTCGTATACCAAGTCGGCGATTTTGAACTCGGACAACCACCCGCACT 168296
                            v v i   v  i               i        i            
  genome_4_2290        250 AAAATTGTAGACTAAGTCGGCGATTTTGGACTCGGACGACCACCCGCACT 299

  scaffold118|s     168297 TCTCTTCACGTCGTCGTC 168314
                             i               
  genome_4_2290        300 TCCCTTCACGTCGTCGTC 317

Matrix = 20p43g.matrix
Kimura (with divCpGMod) = 12.32
Transitions / transversions = 1.23 (16/13)
Gap_init rate = 0.00 (1 / 215), avg. gap size = 2.00 (2 / 1)


1255 20.83 7.01 2.74 scaffold118|size654595 168416 168800 (485675) C genome_4_2290#DNA (619) 836 436 m_b1164s001i26 12221

  scaffold118|s     168416 ACAAAACAAAACAAAACTTATCATGAGAAGTAACAA-ACCAGCAACGTGG 168464
                                            vv vi       vi  v  - v  i    i vi
C genome_4_2290        836 ACAAAACAAAACAAAACAAAATATGAGAATCAAAAAGAGCAACAACATTA 787

  scaffold118|s     168465 ATGCCTCCTACTT-AAAACACCATGCAACAATCAACTGTTAATGAGTTTG 168513
                           v        v   -       v i  v     v   i i v vi    v 
C genome_4_2290        786 TTGCCTCCTCCTTCAAAACACAACGCCACAATAAACCGCTCAAAAGTTGG 737

  scaffold118|s     168514 AGTGAGGG-AACAACAAAGTAATCAATTAATCAACAGT------------ 168550
                            -   iii-          i   i  iv i      i ------------
C genome_4_2290        736 A-TGAAAACAACAACAAAGCAATTAACGAGTCAACAATCTGCACGGCGTT 688

  scaffold118|s     168551 -------GCTTTCAATTGATCTTTAT---GAGTAAAAGAAATTTAATGTG 168590
                           -------i     i       i  v ---i i v      -   ---- v
C genome_4_2290        687 GAACAGAACTTTCGATTGATCCTTTTTTCAAATCAAAGAA-TTT----TT 643

  scaffold118|s     168591 GTATTTATTGCATCAATTATATATTTCATATGAATAGAGTTATGATCTCA 168640
                           v                   v  v  iv  vv   vv  v i v      
C genome_4_2290        642 CTATTTATTGCATCAATTATCTAATTTTTAGTAATTCAGGTGTCATCTCA 593

  scaffold118|s     168641 ACAGAGATAATGGATGCTTGATCCAATTATTATCATTGTATTTATGTACT 168690
                               v        v ii     v    i      ---     v     v 
C genome_4_2290        592 ACAGTGATAATGGTTATTTGATACAATCATTATC---GTATTAATGTAAT 546

  scaffold118|s     168691 TAATTGCTTTGTTGTTGTTTTACTCAAAC-TTTGAACAGTTTATTGTTGT 168739
                            -   vi v  i     v           -   i  ii   v       i
C genome_4_2290        545 T-ATTCTTATGCTGTTGATTTACTCAAACTTTTAAATGGTTGATTGTTGC 497

  scaffold118|s     168740 GTGGTGTTTTGAAAGAGG-GGCATCAATGTTGGTGGCTTCTTTCTACTTC 168788
                              i  v      i    -             iii        i      
C genome_4_2290        496 GTGATGGTTTGAAGGAGGAGGCATCAATGTTGACAGCTTCTTTTTACTTC 447

  scaffold118|s     168789 TCATGATTTGTT 168800
                                -      
C genome_4_2290        446 TCATG-TTTGTT 436

Matrix = 20p43g.matrix
Kimura (with divCpGMod) = 22.89
Transitions / transversions = 1.00 (39/39)
Gap_init rate = 0.05 (19 / 384), avg. gap size = 2.00 (38 / 19)


784 17.95 6.22 1.37 scaffold118|size654595 168690 168898 (485577) genome_4_2290#DNA 712 930 (525) m_b1164s001i27 12222

  scaffold118|s     168690 TTAATTGCTTTGTTGTTGTTTTACTCAAACTTT-GAACAGTTTATTGTTG 168738
                                                 vv  v      -  i i         v 
  genome_4_2290        712 TTAATTGCTTTGTTGTTGTTTTCATCCAACTTTTGAGCGGTTTATTGTGG 761

  scaffold118|s     168739 TGTGGTGTTTTGAAAGAGG-GGCATCAATGTTGGTGGCTTCTTTCTACTT 168787
                           i  v          i    -    vi       v  --i     i iv  
  genome_4_2290        762 CGTTGTGTTTTGAAGGAGGAGGCAATAATGTTGTTG--CTCTTTTTGATT 809

  scaffold118|s     168788 CTCAT----------GATTTGTTTTGTTTTGTGTTGTTTTGTTTGAATAA 168827
                                ---------- v               v                 
  genome_4_2290        810 CTCATATTTTGTTTTGTTTTGTTTTGTTTTGTTTTGTTTTGTTTGAATAA 859

  scaffold118|s     168828 CTTTCTTTCACAAAGCTATTACACACTTTGCATTGTTTTTG-ATTGGACA 168876
                                  vv             v iv   v  i vi  i  -  v   -i
  genome_4_2290        860 CTTTCTTGGACAAAGCTATTACTCGATTTTCACTTCTTCTGCATAGGA-G 908

  scaffold118|s     168877 ACAAAGTCGATTCTTTTTCATT 168898
                             vi  v ii     i i    
  genome_4_2290        909 ACTGAGACAGTTCTTCTCCATT 930

Matrix = 20p43g.matrix
Kimura (with divCpGMod) = 18.87
Transitions / transversions = 0.95 (18/19)
Gap_init rate = 0.03 (7 / 208), avg. gap size = 2.29 (16 / 7)


604 25.69 6.18 1.61 scaffold118|size654595 168912 169089 (485386) C genome_4_2290#DNA (1030) 425 240 m_b1164s001i28 12221

  scaffold118|s     168912 AAACATTGTGATGTCTTGCTAT-TTGATCACATAAATCCATCGCGCAGTT 168960
                              i   -    v  v    ii-       i v    v        v   
C genome_4_2290        425 AAATATT-TGATCTCATGCTGCCTTGATCATAAAAATACATCGCGCTGTT 377

  scaffold118|s     168961 GTATGCGTCTGGATAATGTGCTGGCGCAGAACATTTTAGGTGG------- 169003
                           vi --  vvv i     iv vi   iii vvi     i     -------
C genome_4_2290        376 TCA--CGAAAGAATAATAGGGCGGCATGGCTTATTTTGGGTGGCGACGGT 329

  scaffold118|s     169004 ---TTCTTGTGGACGAAGATGTGAAGTGAAGTGCAGGGAGTCATTCGAGT 169050
                           ---  v   v      v  i      v       i  vi   i i     
C genome_4_2290        328 TGATTATTGGGGACGACGACGTGAAGGGAAGTGCGGGTGGTCGTCCGAGT 279

  scaffold118|s     169051 TCAAAATCACCGACTTGGTTCATGATTTTTCATAGAACC 169089
                           i       i       i  ii ii       i    i  
C genome_4_2290        278 CCAAAATCGCCGACTTAGTCTACAATTTTTCGTAGAGCC 240

Matrix = 20p43g.matrix
Kimura (with divCpGMod) = 27.27
Transitions / transversions = 1.50 (27/18)
Gap_init rate = 0.03 (6 / 177), avg. gap size = 2.33 (14 / 6)


824 6.04 0.70 6.72 scaffold118|size654595 169095 169236 (485239) genome_3_21789#DNA 1 134 (361) m_b1164s001i29 12223

  scaffold118|s     169095 GAGGATCCGGGCCTTGGTGGGCGTCCACATTTTTTTAGACACCTT-AAAA 169143
                                                 i         v --         -    
  genome_3_2178          1 GAGGATCCGGGCCTTGGTGGGCATCCACATTTAT--AGACACCTTTAAAA 48

  scaffold118|s     169144 CTCGCCAAAAACCTCTCAGATTATAGTCTGTCCGCAGTCCGTCCCGACGT 169193
                                             v  v v            v        v  v 
  genome_3_2178         49 CTCGCCAAAAACCTCTCACATAAAAGTCTGTCCGCACTCCGTCCCCACCT 98

  scaffold118|s     169194 CGTCCCCGCCCCGTCCCCGCCCCGTCCCCGCCCCGTCCCCGCC 169236
                                       -------                        
  genome_3_2178         99 CGTCCCCGCCCC-------CCCCGTCCCCGCCCCGTCCCCGCC 134

Matrix = 20p43g.matrix
Kimura (with divCpGMod) = 6.28
Transitions / transversions = 0.14 (1/7)
Gap_init rate = 0.07 (10 / 141), avg. gap size = 1.00 (10 / 10)


1630 7.91 11.26 3.70 scaffold118|size654595 169272 169573 (484902) genome_3_21789#DNA 74 397 (98) m_b1164s001i30 12224

  scaffold118|s     169272 GCCCGTCC-CGCCCCGTCCCCGCC-CGCCCCCGCCCCGTCCCG--CCCGC 169317
                            i i    - i i        i  -  i         -i    --     
  genome_3_2178         74 GTCTGTCCGCACTCCGTCCCCACCTCGTCCCCGCCCC-CCCCGTCCCCGC 122

  scaffold118|s     169318 CCC---CCCGCCTTTATCCCTACTTTG------------G-CCGATAAAG 169351
                              ---                i    ------------ -  i      
  genome_3_2178        123 CCCGTCCCCGCCTTTATCCCTATTTTGTCCCATACTTTTGTCCAATAAAG 172

  scaffold118|s     169352 TATGTAAAGCACGATACGGT-------------TGTACTCTCTTTCATGT 169388
                                 vv i       ii -------------  i  v           
  genome_3_2178        173 TATGTACTGTACGATACAATACCAATCACCTATTGCACACTCTTTCATGT 222

  scaffold118|s     169389 GCGACTCGAGCAAAGTTTAGTTGTATGTTATGCTGTATCATACATACTGT 169438
                                                          --     ii       ---
  genome_3_2178        223 GCGACTCGAGCAAAGTTTAGTTGTATGTTAT--TGTATTGTACATAC--- 267

  scaffold118|s     169439 ACACTATCCCTACGTACTTTTATCA-CGGGGTTCAGTCGTACACATTGAT 169487
                           --           ----        -    v    i              
  genome_3_2178        268 --ACTATCCCTAC----TTTTATCAACGGGCTTCAATCGTACACATTGAT 311

  scaffold118|s     169488 AAGCAAAAACAATCAAGTATATATTTTAACGAACAAAGTAAGTACTTTTA 169537
                                    v                                       v
  genome_3_2178        312 AAGCAAAAAAAATCAAGTATATATTTTAACGAACAAAGTAAGTACTTTTC 361

  scaffold118|s     169538 CGACTCGTCCCCGCCCCGTCCCCGCCCCGTCCCCGC 169573
                             v                                 
  genome_3_2178        362 CGCCTCGTCCCCGCCCCGTCCCCGCCCCGTCCCCGC 397

Matrix = 20p43g.matrix
Kimura (with divCpGMod) = 8.46
Transitions / transversions = 2.29 (16/7)
Gap_init rate = 0.07 (20 / 301), avg. gap size = 2.30 (46 / 20)


34 15.16 3.49 3.49 scaffold118|size654595 169574 169659 (484816) (CCGTC)n#Simple_repeat 1 86 (0) m_b1164s252i0 12225

  scaffold118|s     169574 CCGTCCCCTTCCGTCCCAGT-CCGTCCCCGT-CGGTCCCCGT-CCGTCCC 169620
                                  v i       -  -    -     - v  -     -       
  (CCGTC)n#Simp          1 CCGTCCCGTCCCGTCCC-GTCCCGT-CCCGTCCCGT-CCCGTCCCGTCCC 47

  scaffold118|s     169621 CGCCCGTCCCCGCCCGTCCCCGCCCGTCCCGATCCGTCC 169659
                           vv        vv        vv         vi      
  (CCGTC)n#Simp         48 GTCCCGTCCCGTCCCGTCCCGTCCCGTCCCGTCCCGTCC 86

Matrix = Unknown
Transitions / transversions = 0.22 (2/9)
Gap_init rate = 0.07 (6 / 85), avg. gap size = 1.00 (6 / 6)


871 8.96 0.75 0.00 scaffold118|size654595 169660 169793 (484682) genome_3_21789#DNA 361 495 (0) m_b1164s001i31 12226

  scaffold118|s     169660 CCGCCCCGTCCCCGCCCCATCCCCGCCCTGTCCCCGCAATCCCTGCCCGA 169709
                                i            i         i           v         
  genome_3_2178        361 CCGCCTCGTCCCCGCCCCGTCCCCGCCCCGTCCCCGCAATGCCTGCCCGA 410

  scaffold118|s     169710 TGACTGGCACACT-CGTGCGCAATCTTGCCATGTCACTTCTCACTCGCCA 169758
                                v  i    - vi              i                  
  genome_3_2178        411 TGACTCGCGCACTACTCGCGCAATCTTGCCACGTCACTTCTCACTCGCCA 460

  scaffold118|s     169759 AAAATGGTTGACACACCCCACTGACCCGGATCTTC 169793
                               v           v               i  
  genome_3_2178        461 AAAAAGGTTGACACACACCACTGACCCGGATCCTC 495

Matrix = 20p43g.matrix
Kimura (with divCpGMod) = 5.82
Transitions / transversions = 1.40 (7/5)
Gap_init rate = 0.01 (1 / 133), avg. gap size = 1.00 (1 / 1)


1283 15.04 3.52 0.43 scaffold118|size654595 169797 170023 (484452) C genome_4_2290#DNA (1221) 234 1 m_b1164s001i32 12221

  scaffold118|s     169797 TGGTGCCATGGGCCCGAGTAGGGTATCCTTGTGTCAGTTTGGTTCAGCGC 169846
                                 iv   i              iv   i   i v vi  i i    
C genome_4_2290        234 TGGTGCTCTGGACCCGAGTAGGGTATTGTTGCGTCGGGTGAGTCCGGCGC 185

  scaffold118|s     169847 TATCCAGCGAAAAAAATTTGATCGTGAAAACTCTGGTTGGTTGTTGAGTT 169896
                                   -        ii    v v       i                
C genome_4_2290        184 TATCCAGC-AAAAAAATCCGATCTTCAAAACTCCGGTTGGTTGTTGAGTT 136

  scaffold118|s     169897 ACGGACGAAAAACGGATTTGGCGGCCATGGTGGAGCGGTTTTGGA-ATTA 169945
                               v          v  i                v         -   v
C genome_4_2290        135 ACGGTCGAAAAACGGCTTCGGCGGCCATGGTGGAGGGGTTTTGGAGATTT 86

  scaffold118|s     169946 TGGATCTCTTCTGGTGGAT--GAATTTTTTTGT-----GAGCTTCAGTTG 169988
                                         i   i--i         v ----- i  v  v    
C genome_4_2290         85 TGGATCTCTTCTGGCGGACAAAAATTTTTTTTTCTGCGGGGCGTCCGTTG 36

  scaffold118|s     169989 AAAAATGGGTCGTGTCACTTCCTCGGCCTCCATAA 170023
                            i   v   v             v        i  
C genome_4_2290         35 AGAAAAGGGGCGTGTCACTTCCTAGGCCTCCACAA 1

Matrix = 20p43g.matrix
Kimura (with divCpGMod) = 13.40
Transitions / transversions = 1.12 (18/16)
Gap_init rate = 0.02 (4 / 226), avg. gap size = 2.25 (9 / 4)


667 19.53 0.77 1.55 scaffold118|size654595 170024 170153 (484322) genome_5_2387#DNA 304 432 (199) m_b1164s001i33 12227

  scaffold118|s     170024 GACCTCTATGTAAACCA-ATATGTGACTGCCTACTGACGATAGTGATGAA 170072
                               i   i  ii--i -    ii                      i   
  genome_5_2387        304 GACCCCTACGTGG--TATATATACGACTGCCTACTGACGATAGTGACGAA 351

  scaffold118|s     170073 CAAAGCGACCACAAAGATGAATAAGGACCTTAAGTAAAAACAAAGCGAAG 170122
                                i   vv      i  v i v    ii   i       v  i    
  genome_5_2387        352 CAAAGTGACGTCAAAGACGACTGACGACCCCAAGCAAAAACATAGTGAAG 401

  scaffold118|s     170123 ACAAACTGATGACCCAAGTGATGACTATGAA 170153
                                    i   v       i   ii    
  genome_5_2387        402 ACAAACTGACGACACAAGTGACGACCGTGAA 432

Matrix = 20p43g.matrix
Kimura (with divCpGMod) = 16.43
Transitions / transversions = 3.17 (19/6)
Gap_init rate = 0.02 (3 / 129), avg. gap size = 1.00 (3 / 3)


413 5.77 0.00 0.00 scaffold118|size654595 170151 170202 (484273) C rnd-4_family-49#Unknown (1172) 59 8 m_b1164s001i34 12228

  scaffold118|s     170151 GAATGGAGCAGACATGTGACTCACCCAAATGACACGTGACTGGGTGAGAT 170200
                             v    iv                                         
C rnd-4_family-         59 GACTGGAAAAGACATGTGACTCACCCAAATGACACGTGACTGGGTGAGAT 10

  scaffold118|s     170201 TA 170202
                             
C rnd-4_family-          9 TA 8

Matrix = 20p43g.matrix
Kimura (with divCpGMod) = 6.00
Transitions / transversions = 0.50 (1/2)
Gap_init rate = 0.00 (0 / 51), avg. gap size = 0.0 (0 / 0)


2196 8.22 1.02 0.34 scaffold118|size654595 170255 170547 (483928) genome_5_2387#DNA 337 631 (0) m_b1164s001i35 12229

  scaffold118|s     170255 GACGATAGTGATGAACAAAGTGACGACAAAGACGAATAACAACCTTTAGC 170304
                                      i             v         v i  i   iiv   
  genome_5_2387        337 GACGATAGTGACGAACAAAGTGACGTCAAAGACGACTGACGACCCCAAGC 386

  scaffold118|s     170305 AAAAACATAGTGAAGACAAAGTGACGACACAAGTGACAACTGTGAAGTCC 170354
                                               v                i  i         
  genome_5_2387        387 AAAAACATAGTGAAGACAAACTGACGACACAAGTGACGACCGTGAAGTCC 436

  scaffold118|s     170355 TTTTGACGACCCAAGTGACGACACTGACGACACAATGACGGCCCAAGTGA 170404
                                                              i              
  genome_5_2387        437 TTTTGACGACCCAAGTGACGACACTGACGACACAACGACGGCCCAAGTGA 486

  scaffold118|s     170405 CGACACCTGACAACATTTTAACAACCCGTAGTGAAGGCATGAAATGA-CC 170453
                                      i          i                        -  
  genome_5_2387        487 CGACACCTGACGACATTTTAACGACCCGTAGTGAAGGCATGAAATGACCC 536

  scaffold118|s     170454 GATATTTTCAAGTGACGTCAACTGACAACATTGGA-AACATTGGACGACT 170502
                                   i                 i    i   -i             
  genome_5_2387        537 GATATTTTTAAGTGACGTCAACTGACGACATCGGACGACATTGGACGACT 586

  scaffold118|s     170503 -CAGTTGGTGACTCTTTATCGCTAAAGTCCAAAGTTGCCTGTCTTG 170547
                           -  vi   i  - vi       i                       
  genome_5_2387        587 CCATCTGGCGA-TACTTATCGCCAAAGTCCAAAGTTGCCTGTCTTG 631

Matrix = 20p43g.matrix
Kimura (with divCpGMod) = 5.00
Transitions / transversions = 3.00 (18/6)
Gap_init rate = 0.01 (4 / 292), avg. gap size = 1.00 (4 / 4)


776 24.39 2.44 0.00 scaffold118|size654595 170549 170753 (483722) genome_2_9627#DNA 211 420 (9) m_b1164s001i36 12230

  scaffold118|s     170549 AGGTGTGTGATGACTTCCCATGGCATCTGAGTTTTT---GCAACAATCTT 170595
                             i     ii        v i      v   v   i---     v   vv
  genome_2_9627        211 AGATGTGTAGTGACTTCCGACGGCATCGGAGGTTTCTCGGCAACCATCGG 260

  scaffold118|s     170596 GAGTCACTGGGAGAGAGGCATATGGGTGTATTATTGATGTCAGGGGGAAG 170645
                                  v     v vvi        i  i   i     v  i  v   i
  genome_2_9627        261 GAGTCACGGGGAGCGCTACATATGGGCGTGTTACTGATGACAAGGCGAAA 310

  scaffold118|s     170646 -TACTCTTG-GTGTTTTAGTTCCATTTGAGAGGATTAAATACTGGTGAAG 170693
                           -   i v  - v          vi  v   v   v    i ii  vi  i
  genome_2_9627        311 CTACCCATGAGGGTTTTAGTTCAGTTAGAGTGGAGTAAACATCGGAAAAA 360

  scaffold118|s     170694 TACACATGTACATGGAATTGGCCCGTTGGGATTTATAATCTGCTGGTGCT 170743
                           i   v    vv  i     i    v      i        i v    i  
  genome_2_9627        361 CACAAATGTCAATAGAATTAGCCCTTTGGGACTTATAATCCGGTGGTACT 410

  scaffold118|s     170744 TATATTCCAG 170753
                               v   i 
  genome_2_9627        411 TATAATCCGG 420

Matrix = 20p43g.matrix
Kimura (with divCpGMod) = 26.42
Transitions / transversions = 1.00 (25/25)
Gap_init rate = 0.01 (3 / 204), avg. gap size = 1.67 (5 / 3)


282 27.59 0.00 1.15 scaffold118|size654595 170677 170764 (483711) C genome_5_10029#DNA (370) 87 1 m_b1164s001i37 12231

  scaffold118|s     170677 ATTAAATACTGGTGAAGTACACATGTACATGGAATTGGCCCGTTGGGATT 170726
                             i      i  -i  ii   v       iii v    v v v  vv i 
C genome_5_1002         87 ATCAAATACCGG-AAAACACAAATGTACACAAACTTGGACAGGTGTTACT 39

  scaffold118|s     170727 TATAATCTGCTGGTGCTTATATTCCAGGTTTTATGGTA 170764
                                 v iiv v v      v   i            
C genome_5_1002         38 TATAATATATAGTTTCTTATAATCCGGGTTTTATGGTA 1

Matrix = 20p43g.matrix
Kimura (with divCpGMod) = 31.36
Transitions / transversions = 1.00 (12/12)
Gap_init rate = 0.01 (1 / 87), avg. gap size = 1.00 (1 / 1)


5249 4.10 0.63 0.31 scaffold118|size654595 170765 171400 (483075) C rnd-1_family-1115#Unknown (0) 638 1 m_b1164s001i38 12232

  scaffold118|s     170765 AGTATGATTTTTCAAATCCTGATGCAAGCTCATGTTGTGTCATGACTTGT 170814
                                                                             
C rnd-1_family-        638 AGTATGATTTTTCAAATCCTGATGCAAGCTCATGTTGTGTCATGACTTGT 589

  scaffold118|s     170815 TTTACTTGTGATGGGCTTTGCTCTCATGGTTTTACTCATCTTTCAATTGG 170864
                                                                             
C rnd-1_family-        588 TTTACTTGTGATGGGCTTTGCTCTCATGGTTTTACTCATCTTTCAATTGG 539

  scaffold118|s     170865 TATTGCAGATTTAAATGCAACATGTGATAGCAAAACAATATGCAATTTCA 170914
                                                                             
C rnd-1_family-        538 TATTGCAGATTTAAATGCAACATGTGATAGCAAAACAATATGCAATTTCA 489

  scaffold118|s     170915 CAAAAGCTAGTTACTGGTATGAATGTCCATGTCTGCCCCA-TATCTGTCA 170963
                                                    i       i     i-         
C rnd-1_family-        488 CAAAAGCTAGTTACTGGTATGAATGCCCATGTCCGCCCCGGTATCTGTCA 439

  scaffold118|s     170964 AGGGTACCTAGCTTTTGATGCAGCCTATTT---GTAAGGATATAACATCC 171010
                           v           i  ?     i     vii---          ii    ?
C rnd-1_family-        438 CGGGTACCTAGCCTTNGATGCGGCCTAGCCTAGGTAAGGATATGGCATCN 389

  scaffold118|s     171011 CTCAGTTAGCATTCATGTTTGGAGTATCTTCAAGTAAACAAACAGATGAC 171060
                             ?                i              v    i        i 
C rnd-1_family-        388 CTNAGTTAGCATTCATGTTCGGAGTATCTTCAAGGAAACGAACAGATGGC 339

  scaffold118|s     171061 AGAGAGGTGTTACTGACAGACCATGACAATTTGTGTAGAAGGAGTTATGA 171110
                           v ?      --  v        i            iiv          ? 
C rnd-1_family-        338 TGNGAGGTG--ACGGACAGACCGTGACAATTTGTGCGTAAGGAGTTATNA 291

  scaffold118|s     171111 GAACTCCTCACCCTTCTAGAACATTAGAAGAAGAATCAACAGCAATCATA 171160
                                                                             
C rnd-1_family-        290 GAACTCCTCACCCTTCTAGAACATTAGAAGAAGAATCAACAGCAATCATA 241

  scaffold118|s     171161 TTTTTAAAGACAACATTCTTTTTGCCAATTATATTGTAAATTGTCCCCCC 171210
                                                          v  ?  v     i      
C rnd-1_family-        240 TTTTTAAAGACAACATTCTTTTTGCCAATTAAATNGTTAATTGCCCCCCC 191

  scaffold118|s     171211 TACATTAAGTCTGGAAGGCAGCACAGACAAATGTATTCTGAATGCAGGGA 171260
                            ?                                                
C rnd-1_family-        190 TNCATTAAGTCTGGAAGGCAGCACAGACAAATGTATTCTGAATGCAGGGA 141

  scaffold118|s     171261 TAGATCTAACATACAATGTTATGGTAATCAGAATTTTTACCTAGTGTACA 171310
                                                                             
C rnd-1_family-        140 TAGATCTAACATACAATGTTATGGTAATCAGAATTTTTACCTAGTGTACA 91

  scaffold118|s     171311 TGCTAGAATAATACAGTGCAATGCTAGTTTCTAACTGTTGTAAATGTTAT 171360
                                             i                               
C rnd-1_family-         90 TGCTAGAATAATACAGTGTAATGCTAGTTTCTAACTGTTGTAAATGTTAT 41

  scaffold118|s     171361 GAATGAATTATTCATCCTTGCTTTCATGGTGATACATCAT 171400
                           i                                       
C rnd-1_family-         40 AAATGAATTATTCATCCTTGCTTTCATGGTGATACATCAT 1

Matrix = 20p43g.matrix
Kimura (with divCpGMod) = 3.20
Transitions / transversions = 2.25 (18/8)
Gap_init rate = 0.01 (4 / 635), avg. gap size = 1.50 (6 / 4)


314 26.01 8.78 1.26 scaffold118|size654595 171737 171884 (482591) rnd-1_family-777#DNA 3 161 (170) m_b1164s001i39 12233

  scaffold118|s     171737 AAATTTCAAAATCAGATTT----GTTCCCGTCTGCAATA-TCAGTAATTA 171781
                             i       v  v     ----i   iv   --v    -        i 
  rnd-1_family-          3 AAGTTTCAAATTCCGATTTTTAGATTCTGGTC--AAATAGTCAGTAATCA 50

  scaffold118|s     171782 GAATCTTTTACTGGTTCCTAATTTGAAATC------TCACAACCAGAAAA 171825
                              iivv         v  i iiv   v  ------   i        vv
  rnd-1_family-         51 GAACTAGTTACTGGTTACTGACCAGAATTCCGGTACTCATAACCAGAACC 100

  scaffold118|s     171826 AAAAAAGG-CCCTTATCTAGGCATGACCTAGGTGGAAT-ACTTCAATGTG 171873
                            ?  vvvv-            i i  i       ivi -  v i v    
  rnd-1_family-        101 ANAATTTTTCCCTTATCTAGGTACGATCTAGGTGACGTCACGTTACTGTG 150

  scaffold118|s     171874 AACTCAACTCC 171884
                            vii v     
  rnd-1_family-        151 ACTCCTACTCC 161

Matrix = 20p43g.matrix
Kimura (with divCpGMod) = 30.49
Transitions / transversions = 0.90 (18/20)
Gap_init rate = 0.05 (7 / 147), avg. gap size = 2.14 (15 / 7)


477 20.54 5.88 4.52 scaffold118|size654595 172041 172193 (482282) C rnd-1_family-925#Unknown (0) 158 4 m_b1164s001i40 12234

  scaffold118|s     172041 TTACTTGTTTCTGACTGGAATT-----ACTCACATCCAGAACAAAAAATG 172085
                                v   v     i      -----     i v       v    v v
C rnd-1_family-        158 TTACTGGTTACTGACCGGAATTCCGGTACTCATAACCAGAACCAAAATTT 109

  scaffold118|s     172086 T-CCCTTATCTAGGCATGATCTAGGCAACATCATATAAATGTGACCACTA 172134
                            -              ?        ii  i   ii v v      iv   
C rnd-1_family-        108 TTCCCTTATCTAGGCANGATCTAGGTGACGTCACGTTACTGTGACTCCTA 59

  scaffold118|s     172135 TGCCTTG---ACCACATTGCAAATGTCAATGTTTACACTTGCATCATTAA 172181
                           iv   i ---      v ---   i i v   ---  i  - iv  v   
C rnd-1_family-         58 CTCCTCGGTCACCACAGT---AATATTACTGT---CATTT-CGACAGTAA 16

  scaffold118|s     172182 TCAGTAATCTGA 172193
                               v v     
C rnd-1_family-         15 TCAGAACTCTGA 4

Matrix = 20p43g.matrix
Kimura (with divCpGMod) = 19.96
Transitions / transversions = 0.88 (14/16)
Gap_init rate = 0.07 (10 / 152), avg. gap size = 1.60 (16 / 10)


1741 20.63 3.53 3.04 scaffold118|size654595 172304 172728 (481747) genome_2_21040#DNA 104 530 (0) m_b1164s001i41 12235

  scaffold118|s     172304 CAGATAGCAAAAATTGTTCATTTTTTATTTGTCTATCAGTTTTGAGTGAT 172353
                                   vi      ii v    i i  i-     iv        i   
  genome_2_2104        104 CAGATAGCCGAAATTGCCCTTTTTCTGTTC-TCTATTCGTTTTGAGCGAT 152

  scaffold118|s     172354 TGCAAATAGACAAACAGGGGGTGCTGTTTG--CCACACAAAAAAGGAAAT 172401
                           ii i       i     i   v      i --  v   i   vi---   
  genome_2_2104        153 CACGAATAGACGAACAGAGGGGGCTGTTCGTACCCCACGAAACG---AAT 199

  scaffold118|s     172402 AGACAAATAAAGGAACAG--TTTCCTACCATTTTTGCACCACTCCACCCA 172449
                               i    i        --     ii  v               i v  
  genome_2_2104        200 AGACGAATAGAGGAACAGCGTTTCCCGCCTTTTTTGCACCACTCCGCGCA 249

  scaffold118|s     172450 TCGTAGTTACATCAAATTTATTCTTC-ATGTTTTGAAACACATTAAATAT 172498
                            ivi ivv  v              i-     i i  v  i  i v vi 
  genome_2_2104        250 TTTCAAAAACTTCAAATTTATTCTTTTATGTTCTAAATCATATCATAAGT 299

  scaffold118|s     172499 GCAGAAGTTATACTATCTCCCATTACACAAAAATTAGCTTTCATTAAATA 172548
                             ii      i   i  i   v  v            v     v      
  genome_2_2104        300 GCGAAAGTTACACTGTCCCCCTTTTCACAAAAATTAGATTTCAGTAAATA 349

  scaffold118|s     172549 TTCTTGATGTCGTATGTTTTTGAGATG-TGGGGAAGCTTGCAATGGGTCT 172597
                            v    v vv   vv       v i  -i         i  i  v     
  genome_2_2104        350 TACTTGCTTACGTCAGTTTTTGTGGTGGCGGGGAAGCTCGCGATTGGTCT 399

  scaffold118|s     172598 ATTGGCCTGTTCACTATTTGAGATGATCTGATTTTACAACAAAATCACAA 172647
                                       i     i      i  i                 iii 
  genome_2_2104        400 ATTGGCCTGTTCGCTATTCGAGATGGTCCGATTTTACAACAAAATCGTGA 449

  scaffold118|s     172648 TTT--C---C---TTC-AATAGAGAAAAATTAATTTTATTCGCTGGAATT 172688
                              -- --- --- v -      v     -- -------      v   v
  genome_2_2104        450 TTTGACGGACAAATACGAATAGACAAAAA--A-------TCGCTGTAATA 490

  scaffold118|s     172689 GCTATTCACTATCCGCTATTCCCCCAGCAAAATCACAGCC 172728
                           v     ii         i   vv v i             
  genome_2_2104        491 CCTATTTGCTATCCGCTGTTCGACGAACAAAATCACAGCC 530

Matrix = 20p43g.matrix
Kimura (with divCpGMod) = 18.94
Transitions / transversions = 1.43 (50/35)
Gap_init rate = 0.05 (21 / 424), avg. gap size = 1.33 (28 / 21)


4976 6.96 1.08 0.31 scaffold118|size654595 172946 173593 (480882) rnd-1_family-844#Unknown 202 854 (176) m_b1164s001i42 12236

  scaffold118|s     172946 CAGAATGGAATGAAAAATACCAAAGAGATCATAGGATCGTGATGTGGGAT 172995
                             i             i              v     i  ?         
  rnd-1_family-        202 CAAAATGGAATGAAAAGTACCAAAGAGATCAGAGGATTGTNATGTGGGAT 251

  scaffold118|s     172996 ATGGCAAACATTGAGGCAATTTCTTTCAGTGATGCCGATATTCAAAGGCT 173045
                              i       i                 i        i           
  rnd-1_family-        252 ATGACAAACATCGAGGCAATTTCTTTCAGCGATGCCGACATTCAAAGGCT 301

  scaffold118|s     173046 TACCTATAGCAAATATTACAATCAAAATTGCTTCAAAGGTGGTGTTTTCA 173095
                                 i                 i                        i
  rnd-1_family-        302 TACCTACAGCAAATATTACAATCAGAATTGCTTCAAAGGTGGTGTTTTCG 351

  scaffold118|s     173096 TTCAGCTGCTTGGTTGGATTGGAGTTGGAGATTTATGGCCTGGATCTGTG 173145
                            ?                                          v    ?
  rnd-1_family-        352 TNCAGCTGCTTGGTTGGATTGGAGTTGGAGATTTATGGCCTGGAGCTGTN 401

  scaffold118|s     173146 AGCGATTCTGATTATAACAGGAGGGAAGGTTATCTTGAACGTCAAATGGA 173195
                                   ?                          ?        i   i 
  rnd-1_family-        402 AGCGATTCNGATTATAACAGGAGGGAAGGTTATCTNGAACGTCAGATGAA 451

  scaffold118|s     173196 TTTTGCAAAAAATGATTTAGTCAAATTAGAAGAGGACCATGATCAGTTAT 173245
                                    ?                          v           i 
  rnd-1_family-        452 TTTTGCAAANAATGATTTAGTCAAATTAGAAGAGGAACATGATCAGTTGT 501

  scaffold118|s     173246 CTGTCTTACCATTCACCAATGTTTATGACAAAGGGTACCGTGCAACGATG 173295
                                ?                                  ?    v    
  rnd-1_family-        502 CTGTCNTACCATTCACCAATGTTTATGACAAAGGGTACCGNGCAAAGATG 551

  scaffold118|s     173296 GTCGCTTTGAAATGTGGGAAGC-AAAGGTTCTCCAGCCAGAATGGGCGGA 173344
                             i    v              -   i     i        i        
  rnd-1_family-        552 GTTGCTTGGAAATGTGGGAAGCAAAAAGTTCTTCAGCCAGAGTGGGCGGA 601

  scaffold118|s     173345 GAGTGACAAAAGATTTCAAAGAGATCAGACATTGATGTCAGCGTCTGTAG 173394
                                            ii        i      v    ?     i  i 
  rnd-1_family-        602 GAGTGACAAAAGATTTCGGAGAGATCAAACATTGCTGTCNGCGTCCGTGG 651

  scaffold118|s     173395 CTACAGATTGTGGGGGGAATATGAGAGGGGTAAATGTGTGTAAGAGGGAA 173444
                            ?  i   i           iv                          v 
  rnd-1_family-        652 CNACGGATCGTGGGGGGAATGAGAGAGGGGTAAATGTGTGTAAGAGGGCA 701

  scaffold118|s     173445 TGGTTTGTGAACAGGGGGTTTCTCACAA----GTCCCCAAAACAACTCAG 173490
                                     i            ?v   ----           i     i
  rnd-1_family-        702 TGGTTTGTGAGCAGGGGGTTTCTNCCAAACATGTCCCCAAAACGACTCAA 751

  scaffold118|s     173491 TGATGCTTGGACAACATGGTCGTATCAGGCCAATTTCATGTTCAACCCAG 173540
                           i                      v                          
  rnd-1_family-        752 CGATGCTTGGACAACATGGTCGTTTCAGGCCAATTTCATGTTCAACCCAG 801

  scaffold118|s     173541 TTTTGTAAAGTAAGCTACAACACA--AGTCTTAAAATGCACTATCACTCA 173588
                            ?             --  i   i--    v     i  i   v      
  rnd-1_family-        802 TNTTGTAAAGTAAGC--CAGCACGACAGTCGTAAAACGCGCTAGCACTCA 849

  scaffold118|s     173589 CACTG 173593
                                
  rnd-1_family-        850 CACTG 854

Matrix = 20p43g.matrix
Kimura (with divCpGMod) = 5.62
Transitions / transversions = 2.75 (33/12)
Gap_init rate = 0.01 (5 / 647), avg. gap size = 1.80 (9 / 5)

8076 6.00 1.47 0.10 scaffold118|size654595 173053 174071 (480404) rnd-1_family-627#Unknown 1 1033 (0) m_b1164s001i43 12236

  scaffold118|s     173053 AGCAAATATTACAATCAAAATTGCTTCAAAGGTGGTGTTTTCATTCAGCT 173102
                                            i                        i ?     
  rnd-1_family-          1 AGCAAATATTACAATCAGAATTGCTTCAAAGGTGGTGTTTTCGTNCAGCT 50

  scaffold118|s     173103 GCTTGGTTGGATTGGAGTTGGAGATTTATGGCCTGGATCTGTGAGCGATT 173152
                                                                v    ?       
  rnd-1_family-         51 GCTTGGTTGGATTGGAGTTGGAGATTTATGGCCTGGAGCTGTNAGCGATT 100

  scaffold118|s     173153 CTGATTATAACAGGAGGGAAGGTTATCTTGAACGTCAAATGGATTTTGCA 173202
                            ?                          ?        i   i        
  rnd-1_family-        101 CNGATTATAACAGGAGGGAAGGTTATCTNGAACGTCAGATGAATTTTGCA 150

  scaffold118|s     173203 AAAAATGATTTAGTCAAATTAGAAGAGGACCATGATCAGTTATCTGTCTT 173252
                             ?                            i                  
  rnd-1_family-        151 AANAATGATTTAGTCAAATTAGAAGAGGACCGTGATCAGTTATCTGTCTT 200

  scaffold118|s     173253 ACCATTCACCAATGTTTATGACAAAGGGTACCGTGCAACGATGGTCGCTT 173302
                                                            ?    v      i    
  rnd-1_family-        201 ACCATTCACCAATGTTTATGACAAAGGGTACCGNGCAAAGATGGTTGCTT 250

  scaffold118|s     173303 TGAAATGTGGGAAGCAAA-GGTTCTCCAGCCAGAATGGGCGGAGAGTGAC 173351
                           v                 -?     i        i     ?         
  rnd-1_family-        251 GGAAATGTGGGAAGCAAAANGTTCTTCAGCCAGAGTGGGCNGAGAGTGAC 300

  scaffold118|s     173352 AAAAGATTTCAAAGAGATCAGACATTGATGTCAGCGTCTGTAGCTACAGA 173401
                                     ii        i      v    ?     i  i  ?  i  
  rnd-1_family-        301 AAAAGATTTCGGAGAGATCAAACATTGCTGTCNGCGTCCGTGGCNACGGA 350

  scaffold118|s     173402 TTGTGGGGGGAATATGAGAGGGGTAAATGTGTGTAAGAGGGAATGGTTTG 173451
                            i           iv                          v        
  rnd-1_family-        351 TCGTGGGGGGAATGAGAGAGGGGTAAATGTGTGTAAGAGGGCATGGTTTG 400

  scaffold118|s     173452 TGAACAGGGGGTTTCTCACAA----GTCCCCAAAACAACTCAGTGATGCT 173497
                              i            ?v   ----                 ii      
  rnd-1_family-        401 TGAGCAGGGGGTTTCTNCCAAACATGTCCCCAAAACAACTCAACGATGCT 450

  scaffold118|s     173498 TGGACAACATGGTCGTATCAGGCCAATTTCATGTTCAACCCAGTTTTGTA 173547
                                           v                     i     ?     
  rnd-1_family-        451 TGGACAACATGGTCGTTTCAGGCCAATTTCATGTTCAATCCAGTNTTGTA 500

  scaffold118|s     173548 AAGTAAGCTACAACACAAGTCTTAAAATGCACTATCACTCACACTGGATA 173597
                                           i    v     i  i   v               
  rnd-1_family-        501 AAGTAAGCTACAACACGAGTCGTAAAACGCGCTAGCACTCACACTGGATA 550

  scaffold118|s     173598 GGATTGACACCCCCTAAATTCACCACTGTAATCTCTGGTTTACCTTTGAT 173647
                                        -                                    
  rnd-1_family-        551 GGATTGACACCCC-TAAATTCACCACTGTAATCTCTGGTTTACCTTTGAT 599

  scaffold118|s     173648 CTGTTGCATGTCCTGTGTTGCAAATAATTATTGGGTGGGTTGTG--GGTT 173695
                                      ?                              iv--    
  rnd-1_family-        600 CTGTTGCATGTNCTGTGTTGCAAATAATTATTGGGTGGGTTGCCCTGGTT 649

  scaffold118|s     173696 GACGACAGCACATCGTTCTTGTTTATCATGCACATCTTGTGCACGGTCGA 173745
                                    i v      v        i     iv              i
  rnd-1_family-        650 GACGACAGCGCCTCGTTCGTGTTTATCGTGCACGGCTTGTGCACGGTCGG 699

  scaffold118|s     173746 GTATTGGAGGAGTGTGTGATAAGGTGATTGAATGATGGGATGCATGCTGC 173795
                                         i         i              i   i      
  rnd-1_family-        700 GTATTGGAGGAGTGCGTGATAAGGCGATTGAATGATGGGGTGCGTGCTGC 749

  scaffold118|s     173796 GCATGGCGATGCGGTCAACAATTAATTGTAGTAGTGCTGTGTTCTATAAT 173845
                                                                             
  rnd-1_family-        750 GCATGGCGATGCGGTCAACAATTAATTGTAGTAGTGCTGTGTTCTATAAT 799

  scaffold118|s     173846 ATTTATGTGTGATTTGTATAACTGCAAATGCAGGGCTGCTGTTGTTCGGT 173895
                                        i       ??    i   i    i   vv       i
  rnd-1_family-        800 ATTTATGTGTGATCTGTATAANNGCAAGTGCGGGGCCGCTTGTGTTCGGC 849

  scaffold118|s     173896 GGTTGCGTCAATGTTGTCCCACATGATGTGGGGACATGATTTTATCTCTT 173945
                              i     i                         i              
  rnd-1_family-        850 GGTCGCGTCGATGTTGTCCCACATGATGTGGGGACGTGATTTTATCTCTT 899

  scaffold118|s     173946 TTTTTAACGTCAGGCGAATTCTTTTGTGCTACCATCCAAAACTACATGGG 173995
                                               i               v    i        
  rnd-1_family-        900 TTTTTAACGTCAGGCGAATTTTTTTGTGCTACCATCGAAAATTACATGGG 949

  scaffold118|s     173996 GCACACCCCATTAAGAGCTGTCTTTTAAGT--TCTTAGTGTCCGTCTGTT 174043
                           i                             --              i   
  rnd-1_family-        950 ACACACCCCATTAAGAGCTGTCTTTTAAGTTCTCTTAGTGTCCGTCCGTT 999

  scaffold118|s     174044 TCTGTTGAGTTAC------TACTATGTCTCATGA 174071
                                        ------               
  rnd-1_family-       1000 TCTGTTGAGTTACTATGCATACTATGTCTCATGA 1033

Matrix = 20p43g.matrix
Kimura (with divCpGMod) = 4.14
Transitions / transversions = 2.59 (44/17)
Gap_init rate = 0.01 (6 / 1018), avg. gap size = 2.67 (16 / 6)


4039 6.69 3.53 0.18 scaffold118|size654595 174064 174602 (479873) rnd-1_family-627#Unknown 477 1033 (0) m_b1164s001i44 12237

  scaffold118|s     174064 TCTCATGATACAACCCAGTTTTGTAAA-TAAGCTACAACACAAGTCTTAA 174112
                            i     v -   i     ?       -             i    v   
  rnd-1_family-        477 TTTCATGTT-CAATCCAGTNTTGTAAAGTAAGCTACAACACGAGTCGTAA 525

  scaffold118|s     174113 AGCGCACTATCACTCACACTGGATAGGATTGACACCCCTAAATTCACCAC 174162
                            i   i   v                                        
  rnd-1_family-        526 AACGCGCTAGCACTCACACTGGATAGGATTGACACCCCTAAATTCACCAC 575

  scaffold118|s     174163 TGTAATCTCTGGTTTACCTTTGATCTGTTGCATGTCCTGTGTTGCAAATA 174212
                                                              ?              
  rnd-1_family-        576 TGTAATCTCTGGTTTACCTTTGATCTGTTGCATGTNCTGTGTTGCAAATA 625

  scaffold118|s     174213 ATTATTGGGTGGGTTGTG--GGTTGACGACAGCACATCGTTCTTGTTTAT 174260
                                           iv--             i v      v       
  rnd-1_family-        626 ATTATTGGGTGGGTTGCCCTGGTTGACGACAGCGCCTCGTTCGTGTTTAT 675

  scaffold118|s     174261 CATGCACATCTTGTACGCGAT-----ATTGGAGGAGTGTGTGATAAGGTG 174305
                            i     iv     i i  i -----            i         i 
  rnd-1_family-        676 CGTGCACGGCTTGTGCACGGTCGGGTATTGGAGGAGTGCGTGATAAGGCG 725

  scaffold118|s     174306 ATTGAATGATGGGATGCATGCTGCGCATGGCGATGCGGTCAACAATTAAT 174355
                                        i   i                                
  rnd-1_family-        726 ATTGAATGATGGGGTGCGTGCTGCGCATGGCGATGCGGTCAACAATTAAT 775

  scaffold118|s     174356 TGTAGTAGTGCTGTGTTCTATAATATTTATGTGTGATTTGTATAACTGCA 174405
                                                                i       ??   
  rnd-1_family-        776 TGTAGTAGTGCTGTGTTCTATAATATTTATGTGTGATCTGTATAANNGCA 825

  scaffold118|s     174406 AATGCAGGGCTGCTGTTGTTCGGTGGTCGCGTCGATGTTGTCCCACATGA 174455
                            i   i    i   vv       i                          
  rnd-1_family-        826 AGTGCGGGGCCGCTTGTGTTCGGCGGTCGCGTCGATGTTGTCCCACATGA 875

  scaffold118|s     174456 TGTGGGGACATGATTTTATCTC-TTTTTTAACGTCAGGCGAATTCTTTTG 174504
                                    i            -                     i     
  rnd-1_family-        876 TGTGGGGACGTGATTTTATCTCTTTTTTTAACGTCAGGCGAATTTTTTTG 925

  scaffold118|s     174505 TGCTACCATCCAAAACTACATGGGGCACA--CCATTAAGAGCTGTCTTTT 174552
                                     v    i        i    --                   
  rnd-1_family-        926 TGCTACCATCGAAAATTACATGGGACACACCCCATTAAGAGCTGTCTTTT 975

  scaffold118|s     174553 AAGT--TCTTAGTGTCCGTCTGTTTCTGTTGAGTTAC------TACTATG 174594
                               --              i                ------       
  rnd-1_family-        976 AAGTTCTCTTAGTGTCCGTCCGTTTCTGTTGAGTTACTATGCATACTATG 1025

  scaffold118|s     174595 TCTCATGA 174602
                                   
  rnd-1_family-       1026 TCTCATGA 1033

Matrix = 20p43g.matrix
Kimura (with divCpGMod) = 4.71
Transitions / transversions = 2.60 (26/10)
Gap_init rate = 0.01 (8 / 538), avg. gap size = 2.50 (20 / 8)


367 17.65 0.00 0.00 scaffold118|size654595 174604 174671 (479804) rnd-1_family-21#Unknown 224 291 (5621) m_b1164s001i45 12238

  scaffold118|s     174604 ATTAATATGAACATATGAAAATATAATACCACTGTGTGGACTACCGAGAT 174653
                                  i                v    i   v    v  i   iv  v
  rnd-1_family-        224 ATTAATACGAACATATGAAAATATTATACTACTTTGTGTACCACCACGAA 273

  scaffold118|s     174654 TTACCTCTTAAGTCTCAA 174671
                           v     ii          
  rnd-1_family-        274 ATACCTTCTAAGTCTCAA 291

Matrix = 20p43g.matrix
Kimura (with divCpGMod) = 18.46
Transitions / transversions = 1.00 (6/6)
Gap_init rate = 0.00 (0 / 67), avg. gap size = 0.0 (0 / 0)


569 11.17 10.27 1.90 scaffold118|size654595 174617 174762 (479713) C rnd-1_family-521#Unknown (0) 357 200 m_b1164s001i46 12239

  scaffold118|s     174617 TATGAAAATATAATACCACTGTGTGGACTACCGAGATTTACCTCTTAAGT 174666
                                      v        ?vv                     i     
C rnd-1_family-        357 TATGAAAATATTATACCACTNACTGGACTACCGAGATTTACCTCCTAAGT 308

  scaffold118|s     174667 CTCAA-AAGAACATGTTTCTCAAGTCTGTTGAATATTT-GGTATTGAAAG 174714
                           v v  - ? v  i i ?  -v       ?-i       - ii        
C rnd-1_family-        307 GTGAATANGTACGTATNTC-AAAGTCTGN-AAATATTTCGACATTGAAAG 260

  scaffold118|s     174715 GTCTTACAATCTTGCAA--AATGCTAG----AA-----CTCA-AAAAAT- 174751
                               v    -v?     --        ----  -----    -i     -
C rnd-1_family-        259 GTCTAACAA-ANTGCAAATAATGCTAGGTCTAAATAATCTCACGAAAATC 211

  scaffold118|s     174752 GCTAAGACATA 174762
                                      
C rnd-1_family-        210 GCTAAGACATA 200

Matrix = 20p43g.matrix
Kimura (with divCpGMod) = 11.07
Transitions / transversions = 0.78 (7/9)
Gap_init rate = 0.07 (10 / 145), avg. gap size = 1.80 (18 / 10)


1858 8.30 3.58 0.70 scaffold118|size654595 174775 175053 (479422) C rnd-5_family-609#Unknown (0) 287 1 m_b1164s001i47 12240

  scaffold118|s     174775 ATATATCTGATTTCTA--GCATCAATAAGGGTTTTACTTTGTTTTCAAAT 174822
                               v     v     --     i? ?  --                   
C rnd-5_family-        287 ATATCTCTGAGTTCTAACGCATCGNTNAG--TTTTACTTTGTTTTCAAAT 240

  scaffold118|s     174823 -AACTAACTGTGCCATGGATGTACCATACAATTGTACAATAACAAACAAA 174871
                           -       i     i                                 v 
C rnd-5_family-        239 TAACTAACCGTGCCGTGGATGTACCATACAATTGTACAATAACAAACATA 190

  scaffold118|s     174872 GGACT---CATGTCTCTGATTGAAAGCATAAGGTTGATTGTTGTGTGGGT 174918
                           v    --- vi   ?      v                            
C rnd-5_family-        189 CGACTTCTCCCGTCNCTGATTTAAAGCATAAGGTTGATTGTTGTGTGGGT 140

  scaffold118|s     174919 GGGTTCATGTTGTTCATGCATCAGTTGCTTTTGCGTGAATTGAC-ATTGA 174967
                                v        i     i              i vi     -     
C rnd-5_family-        139 GGGTTGATGTTGTTTATGCACCAGTTGCTTTTGCGCGCGTTGACAATTGA 90

  scaffold118|s     174968 GTACCAAACATTTACTGCAACAA---AAGATGGAAAACTTCTTGAAGCAA 175014
                             iv ??        i       ---                i       
C rnd-5_family-         89 GTGACNNACATTTACCGCAACAATGCAAGATGGAAAACTTCTCGAAGCAA 40

  scaffold118|s     175015 GCAGATGTTTACAAGCTTTGGGGCTAAAGAGAGACATTC 175053
                                v   ?              i         i    
C rnd-5_family-         39 GCAGAAGTTNACAAGCTTTGGGGCCAAAGAGAGATATTC 1

Matrix = 20p43g.matrix
Kimura (with divCpGMod) = 6.07
Transitions / transversions = 1.30 (13/10)
Gap_init rate = 0.03 (7 / 278), avg. gap size = 1.71 (12 / 7)


5747 6.44 1.32 1.19 scaffold118|size654595 175054 175808 (478667) rnd-1_family-859#Unknown 1 756 (0) m_b1164s001i48 12241

  scaffold118|s     175054 TTTTACCCCGTGTCCTGATGATAATTTAAAACTAGATAGTCAAAAAATGT 175103
                                                          v                  
  rnd-1_family-          1 TTTTACCCCGTGTCCTGATGATAATTTAAAAATAGATAGTCAAAAAATGT 50

  scaffold118|s     175104 TGAGATACAGACGACCCCAGCTGACACAAAAAAATCAAAGCTTACTCACA 175153
                                                      i                      
  rnd-1_family-         51 TGAGATACAGACGACCCCAGCTGACACGAAAAAATCAAAGCTTACTCACA 100

  scaffold118|s     175154 ACCTTCTGTTCCATAGCAGCGTTAAGACTCCCGCGTACCATCCAATTCAA 175203
                                               v                             
  rnd-1_family-        101 ACCTTCTGTTCCATAGCAGCTTTAAGACTCCCGCGTACCATCCAATTCAA 150

  scaffold118|s     175204 ATGTTCATTGTTATGTTGCATTCATTGCACTGCATTGCAACGAAAACTTT 175253
                            v   ?                                            
  rnd-1_family-        151 AGGTTNATTGTTATGTTGCATTCATTGCACTGCATTGCAACGAAAACTTT 200

  scaffold118|s     175254 GAACTGCAAGTACATTGTTGTTAGATGCTCATGATCGAAGGTATAACAAT 175303
                                                                             
  rnd-1_family-        201 GAACTGCAAGTACATTGTTGTTAGATGCTCATGATCGAAGGTATAACAAT 250

  scaffold118|s     175304 ACATATTTTTCAGTTTACAACTTACCATAAAGAGCTCTCGAGATGCATCT 175353
                            v                                             i i
  rnd-1_family-        251 AAATATTTTTCAGTTTACAACTTACCATAAAGAGCTCTCGAGATGCACCC 300

  scaffold118|s     175354 CCCCCTCTCGCCCGCCTTCGTCTTGTTTGCTATATTTGCAAAGGCTTGCA 175403
                                              v                              
  rnd-1_family-        301 CCCCCTCTCGCCCGCCTTCCTCTTGTTTGCTATATTTGCAAAGGCTTGCA 350

  scaffold118|s     175404 TCCATTTTAGAAAACTGTGAGGAGTATGTTTGGATATTTATTAGGGAGGA 175453
                             v     v                        i        i       
  rnd-1_family-        351 TCGATTTTCGAAAACTGTGAGGAGTATGTTTGGGTATTTATTGGGGAGGA 400

  scaffold118|s     175454 CGTGGTGGCTCCAGTGTCGTGTGCCCGATCATGCTGTGTGATCGGTGCTT 175503
                                                                     v       
  rnd-1_family-        401 CGTGGTGGCTCCAGTGTCGTGTGCCCGATCATGCTGTGTGATGGGTGCTT 450

  scaffold118|s     175504 TTCAGAGCA--GTGGCAATAAAAGGTACTGTAACCGTTGCAAGATCAAAA 175551
                                    --                   v                   
  rnd-1_family-        451 TTCAGAGCAGTGTGGCAATAAAAGGTACTGGAACCGTTGCAAGATCAAAA 500

  scaffold118|s     175552 AGTGAAAGCGAATTTTCAATTGAATTAATTGAAAAGATCATGTTGATAAC 175601
                             i                                v              
  rnd-1_family-        501 AGCGAAAGCGAATTTTCAATTGAATTAATTGAAAATATCATGTTGATAAC 550

  scaffold118|s     175602 AAAATAAAGAGCACTTACAAAACGTGCTGCTAGCCACATCTGGCATTATT 175651
                                 ??iv            -           -----v          
  rnd-1_family-        551 AAAATANNACGCACTTACAAAA-GTGCTGCTAGC-----GTGGCATTATT 594

  scaffold118|s     175652 CTGTCGC-CTGT---ATCGCGATACGCTGTTTGAAAAATTGCAATGCCAT 175697
                              i   -v   ---        vi       i      i  i     ii
  rnd-1_family-        595 CTGCCGCAGTGTCCAATCGCGATTTGCTGTTTAAAAAATCGCGATGCCGC 644

  scaffold118|s     175698 GGGAGTTAGTCCCATGGCCAATA----AAAGGATTGCTGTGGGATAAAAA 175743
                                v?       --- i  i ----i    ?    v      v   vi
  rnd-1_family-        645 GGGAGANAGTCCCA---CTAACATCAGGAAGGNTTGCGGTGGGAGAAACG 691

  scaffold118|s     175744 TGATTTCAAATGGAGGTGGCTGCAAGAGAGGGGATGACCGATGGAGACGC 175793
                                  v v      v      ii     v   i i            v
  rnd-1_family-        692 TGATTTCTATTGGAGGGGGCTGCGGGAGAGCGGACGGCCGATGGAGACGA 741

  scaffold118|s     175794 TTCGGACATTGTTGT 175808
                             i      v  i  
  rnd-1_family-        742 TTTGGACATGGTCGT 756

Matrix = 20p43g.matrix
Kimura (with divCpGMod) = 5.46
Transitions / transversions = 1.00 (24/24)
Gap_init rate = 0.02 (13 / 754), avg. gap size = 1.46 (19 / 13)


1102 18.93 3.77 5.94 scaffold118|size654595 175601 175892 (478583) C rnd-1_family-203#Unknown (404) 286 1 m_b1164s001i49 12242

  scaffold118|s     175601 CAAAATAAAGAGCACTTACAAAACGTGCTGCTAGCCACATCTGGCATTAT 175650
                                  vviv            -           ------         
C rnd-1_family-        286 CAAAATATTACGCACTTACAAAA-GTGCTGCTAGC------TGGCATTAT 244

  scaffold118|s     175651 TCTGTCGC---CTGTA-TCGCGATACGCTGTTTGAAAAATTGCAATGCCA 175696
                               i   ---  vi -       vi       i      i  i     i
C rnd-1_family-        243 TCTGCCGCAGTCTCCAATCGCGATTTGCTGTTTAAAAAATCGCGATGCCG 194

  scaffold118|s     175697 TGGGAGTTAGTCCCATGGCCAATAA-AAGGATT-GCTGTGGGATAAAAAT 175744
                           i     v?       iviv  vi i-    i  -  v      v   vi 
C rnd-1_family-        193 CGGGAGANAGTCCCACTAACATCAGGAAGGGTTCGCGGTGGGAGAAACGT 144

  scaffold118|s     175745 GATTTCAAATGGAGGTGGCTGCAAGAGAGGGGATGACCGATGGAGACGCT 175794
                                 v v      v      ii     v   i i            v 
C rnd-1_family-        143 GATTTCTATTGGAGGGGGCTGCGGGAGAGCGGACGGCCGATGGAGACGAT 94

  scaffold118|s     175795 TCGGACATTGTTGTCG---TCTTTTGTTCTTC-TTCGATGATGTGTGAGA 175840
                            i      v  i -  ---            i-  ivi         v  
C rnd-1_family-         93 TTGGACATGGTCG-CGATCTCTTTTGTTCTTTGTTTTGTGATGTGTGCGA 45

  scaffold118|s     175841 GCAAGAG-TGATGATGATGTCTGTGTGAGCGTGAATTCAGCTGTATCTTT 175889
                             i    -   i iv  vi--    i        -------i        
C rnd-1_family-         44 GCGAGAGCTGACGGAGAGA--TGTGCGAGCGTGA-------CGTATCTTT 4

  scaffold118|s     175890 TTT 175892
                              
C rnd-1_family-          3 TTT 1

Matrix = 20p43g.matrix
Kimura (with divCpGMod) = 16.83
Transitions / transversions = 1.36 (30/22)
Gap_init rate = 0.08 (24 / 291), avg. gap size = 1.17 (28 / 24)


228 19.58 5.30 14.88 scaffold118|size654595 175778 175909 (478566) rnd-1_family-21#Unknown 4706 4826 (1086) m_b1164s001i50 12243

  scaffold118|s     175778 TGACCGATGGAGACGCTTCGGACATTGTTGTCGTCTTTTGTTCTTCTTCG 175827
                             i     v  ?i  v  i  v   ?    -   ---     i  -----
  rnd-1_family-       4706 TGGCCGATCGANGCGATTTGGCCATNGTTG-CGT---TTGTTTTT----- 4746

  scaffold118|s     175828 ATGATGTGTGAGAGCAAGAGTGATGAT---GA-TGTCTGTGTGAGCGTGA 175873
                           ---i           -- vv   i i ---  -i       --       
  rnd-1_family-       4747 ---GTGTGTGAGAGC--GCTTGACGGTTGCGAGCGTCTGTG--AGCGTGA 4789

  scaffold118|s     175874 ---ATTCAGCTGTATCTTTTTTGAGTCGTGAGAGTAGCA 175909
                           ---   i--i        ?   v    ii  vi  i i 
  rnd-1_family-       4790 CTAATTT--TTGTATCTTNTTTTAGTCACGACGGTGGTA 4826

Matrix = 20p43g.matrix
Kimura (with divCpGMod) = 19.00
Transitions / transversions = 2.14 (15/7)
Gap_init rate = 0.16 (21 / 131), avg. gap size = 1.19 (25 / 21)

476 14.13 12.86 8.97 scaffold118|size654595 175915 176054 (478421) rnd-1_family-21#Unknown 4880 5024 (888) m_b1164s001i51 12243

  scaffold118|s     175915 TATGGTGACCACCGAAGTGGGATTTTAATTATCCCGATGCTATGGTATTC 175964
                            ?           i                    v   i ii       i
  rnd-1_family-       4880 TNTGGTGACCACCAAAGTGGGATTTTAATTATCCGGATACCGTGGTATTT 4929

  scaffold118|s     175965 ACGAGGTATTCACGCATAGTATAGAGTAAATCCC-C---GGACTATAGTA 176010
                           i-   ----------       --vi   i    - ---     vi    
  rnd-1_family-       4930 G-GAG----------ATAGTAT--TATAAGTCCCGCATGGGACTTCAGTA 4966

  scaffold118|s     176011 CGGTCTACAGAAAA--------------TATTTTAACATTAATATTTACG 176046
                            i i          --------------                 vv ?i
  rnd-1_family-       4967 CAGCCTACAGAAAATACCACACCGGTGGTATTTTAACATTAATATGAANA 5016

  scaffold118|s     176047 TATGTAAA 176054
                               v   
  rnd-1_family-       5017 TATGAAAA 5024

Matrix = 20p43g.matrix
Kimura (with divCpGMod) = 15.20
Transitions / transversions = 2.00 (12/6)
Gap_init rate = 0.12 (16 / 139), avg. gap size = 1.94 (31 / 16)


2215 8.14 0.34 0.34 scaffold118|size654595 176060 176355 (478120) genome_5_2387#DNA 336 631 (0) m_b1164s001i52 12244

  scaffold118|s     176060 TGACGATAGTGACGAACAAAGTGGCGACAATGACGAATGACGACCTTAAG 176109
                                                  i  v   v     v        ii   
  genome_5_2387        336 TGACGATAGTGACGAACAAAGTGACGTCAAAGACGACTGACGACCCCAAG 385

  scaffold118|s     176110 CGAAAAAAAGGTGAAGACAAACTGACGACCCAAGTGACGACTGTGAAGCC 176159
                            i    v vi                   v           i      i 
  genome_5_2387        386 CAAAAACATAGTGAAGACAAACTGACGACACAAGTGACGACCGTGAAGTC 435

  scaffold118|s     176160 CTTTTGACGACCCTAGTGACGACACTGACGACACAATGACGGCCCAAGTG 176209
                                        v                      i             
  genome_5_2387        436 CTTTTGACGACCCAAGTGACGACACTGACGACACAACGACGGCCCAAGTG 485

  scaffold118|s     176210 ACGACACCTGACGACATTTTGACGACCGGTAGTGAAGGCATGAAATGACC 176259
                                               i      v                      
  genome_5_2387        486 ACGACACCTGACGACATTTTAACGACCCGTAGTGAAGGCATGAAATGACC 535

  scaffold118|s     176260 CGATATTTTTAAGTGACGTCAACTGACGACATCGGACGACATTGGACGAC 176309
                                                                             
  genome_5_2387        536 CGATATTTTTAAGTGACGTCAACTGACGACATCGGACGACATTGGACGAC 585

  scaffold118|s     176310 T-CAGTTGGCGACTCTTTATCGCTGAAGTCAAAAGTTGCCTGTCTTG 176355
                            -  vi      - vi       ii     v                
  genome_5_2387        586 TCCATCTGGCGA-TACTTATCGCCAAAGTCCAAAGTTGCCTGTCTTG 631

Matrix = 20p43g.matrix
Kimura (with divCpGMod) = 7.95
Transitions / transversions = 1.18 (13/11)
Gap_init rate = 0.01 (2 / 295), avg. gap size = 1.00 (2 / 2)


1018 12.58 0.60 0.60 scaffold118|size654595 176356 176523 (477952) genome_7_14113#DNA 85 252 (0) m_b1164s001i53 12245

  scaffold118|s     176356 CTGGACTAAACGGATAAGATATTACAGAAAGCTTACCTTCTTCTGAAGGT 176405
                             v                    v                          
  genome_7_1411         85 CTCGACTAAACGGATAAGATATTCCAGAAAGCTTACCTTCTTCTGAAGGT 134

  scaffold118|s     176406 TTTGGTGTGTCACACAATAGGCAAAAGTTTGCCATCTCAAAAGTTATTGC 176455
                                                   v      i v v           i  
  genome_7_1411        135 TTTGGTGTGTCACACAATAGGCAACAGTTTGTCCTATCAAAAGTTATCGC 184

  scaffold118|s     176456 AATATCTAATTATCGTCTGAAATGGTATCTTTTG-ACATTTCCTGGGTCT 176504
                             i  v v vv     v v-              -      vvv      
  genome_7_1411        185 AACATATCAAAATCGTGTT-AATGGTATCTTTTGTACATTTGGGGGGTCT 233

  scaffold118|s     176505 TGTGCACCGTGATTTACGG 176523
                            i iv        v     
  genome_7_1411        234 TATAAACCGTGATATACGG 252

Matrix = 20p43g.matrix
Kimura (with divCpGMod) = 13.15
Transitions / transversions = 0.31 (5/16)
Gap_init rate = 0.01 (2 / 167), avg. gap size = 1.00 (2 / 2)


878 20.11 3.72 5.19 scaffold118|size654595 176525 176739 (477736) rnd-5_family-66#Unknown 91 302 (943) m_b1164s001i54 12246

  scaffold118|s     176525 AGATTCTATGTTTCTAAGCCTATTTT-TATTTTTAGCCCAGAAAACACTT 176573
                             i      v      i         -         v i      ii   
  rnd-5_family-         91 AGGTTCTATTTTTCTAGGCCTATTTTTTATTTTTAGGCTAGAAAATGCTT 140

  scaffold118|s     176574 CCCATTCCTAAAA--CTCCTTGGCCTAGTACCTTAGTGTTTTCTAGTTCT 176621
                                   i    --  i       i iii v v   i        vi  
  rnd-5_family-        141 CCCATTCCCAAAATTCTTCTTGGCCCAACGCATGAGTATTTTCTAGACCT 190

  scaffold118|s     176622 ACGGGGGCTGTT-TATCCACCCATTTATTATCTATTGTGGCAATGTCCCA 176670
                            vv   i   i -      i      -   ----------    ii v v
  rnd-5_family-        191 AACGGGACTGCTATATCCATCCATTT-TTA----------CAATACCGCT 229

  scaffold118|s     176671 CAGTG----ACTACAAGTGACAATGTCCGACAGTGACTATAAAGAAGAGA 176716
                             i i----i  v  v ?vi i     v     i     ii    ?  i 
  rnd-5_family-        230 CAATATAACGCTTCATGNCGCGATGTCGGACAGCGACTACGAAGANGAAA 279

  scaffold118|s     176717 GCTCTGTCCCTTCTGAAGATGGC 176739
                               i                  
  rnd-5_family-        280 GCTCCGTCCCTTCTGAAGATGGC 302

Matrix = 20p43g.matrix
Kimura (with divCpGMod) = 19.68
Transitions / transversions = 2.15 (28/13)
Gap_init rate = 0.07 (15 / 214), avg. gap size = 1.27 (19 / 15)


1156 13.23 0.53 0.53 scaffold118|size654595 176828 177017 (477458) genome_7_14113#DNA 63 252 (0) m_b1164s001i55 12247

  scaffold118|s     176828 ATATTTCAAAAACTAAGCGATTCTGGACTAAACGGATAAGATACACCAGA 176877
                                  i                v                  iv     
  genome_7_1411         63 ATATTTCGAAAACTAAGCGATTCTCGACTAAACGGATAAGATATTCCAGA 112

  scaffold118|s     176878 AAGCTTACCTTCTTCTGAAGGTTTTGGTGTGTCACACAATAGGCAAAAGT 176927
                                                                         v   
  genome_7_1411        113 AAGCTTACCTTCTTCTGAAGGTTTTGGTGTGTCACACAATAGGCAACAGT 162

  scaffold118|s     176928 TTGCCATCTCAAAAGTTATTGCAATATCTAATTATCGTCTGAAATGGTAT 176977
                              i v v           i    i  v v vv     v v-        
  genome_7_1411        163 TTGTCCTATCAAAAGTTATCGCAACATATCAAAATCGTGTT-AATGGTAT 211

  scaffold118|s     176978 CTTTTG-ACATTTCTTGGGTCTTGTGCACTGTGATTTACAG 177017
                                 -      vvv       i iv  i     v   i 
  genome_7_1411        212 CTTTTGTACATTTGGGGGGTCTTATAAACCGTGATATACGG 252

Matrix = 20p43g.matrix
Kimura (with divCpGMod) = 12.28
Transitions / transversions = 0.56 (9/16)
Gap_init rate = 0.01 (2 / 189), avg. gap size = 1.00 (2 / 2)


977 17.98 3.23 5.16 scaffold118|size654595 177018 177234 (477241) rnd-5_family-66#Unknown 90 302 (943) m_b1164s001i56 12248

  scaffold118|s     177018 TAGATTCTATGTTTCTAAGCCTATTTTTTATTTTTAGCCCAGAAAACACT 177067
                              i      v      i                   v i      ii  
  rnd-5_family-         90 TAGGTTCTATTTTTCTAGGCCTATTTTTTATTTTTAGGCTAGAAAATGCT 139

  scaffold118|s     177068 TCCCATTCCTAAAACTC--CTTGGCCTAGCACCTTAGTGTTTTCTAGTTC 177115
                                    i    i  --       i i i v v   i        vi 
  rnd-5_family-        140 TCCCATTCCCAAAATTCTTCTTGGCCCAACGCATGAGTATTTTCTAGACC 189

  scaffold118|s     177116 TACAGGGGCTGTT-TATCCACCCATTTATTATCTATTGTGGCAGTGCCCC 177164
                             vv   i   i -      i      -   ----------  i i  v 
  rnd-5_family-        190 TAACGGGACTGCTATATCCATCCATTT-TTA----------CAATACCGC 228

  scaffold118|s     177165 ACAGTG----ACTACAAGTGGCAATGTCCGACAGCGACTACAAAGAAGAG 177210
                           v  i i----i  v  v ?v  i     v            i    ?  i
  rnd-5_family-        229 TCAATATAACGCTTCATGNCGCGATGTCGGACAGCGACTACGAAGANGAA 278

  scaffold118|s     177211 AGCTCTGTCCCTTCTGAAGATGGC 177234
                                i                  
  rnd-5_family-        279 AGCTCCGTCCCTTCTGAAGATGGC 302

Matrix = 20p43g.matrix
Kimura (with divCpGMod) = 18.12
Transitions / transversions = 1.85 (24/13)
Gap_init rate = 0.06 (14 / 216), avg. gap size = 1.29 (18 / 14)


445 23.21 4.71 5.26 scaffold118|size654595 177413 177603 (476872) rnd-5_family-66#Unknown 412 601 (644) m_b1164s001i57 12248

  scaffold118|s     177413 CTGCTGCTGTCTCTGTTGGGAGGG-TGCTGCTGTTGCTGCAGGTTGAGGT 177461
                              i     i i v i        -      v     v  i  vv    v
  rnd-5_family-        412 CTGTTGCTGCCCCGGCTGGGAGGGGTGCTGCAGTTGCAGCGGGGAGAGGA 461

  scaffold118|s     177462 CGAGGGTGGGGGGGGCTGTGGGCGTAGACGTGGTGGCCATGGTTGCAGAG 177511
                             vi  viv   v  v  i  v----     i  --- i    i ii   
  rnd-5_family-        462 CGCAGGGACGGGTGGATGCGGT----GACGTAGT---CGTGGTCGTGGAG 504

  scaffold118|s     177512 GCGGGTGTGGCAGTGGAACCGGGCGATTTTGCCAGGGTGAAGGAGGAAGC 177561
                            i  i  --  i    vv i?  ii    i       i           v
  rnd-5_family-        505 GTGGATG--GCGGTGGCTCTNGGTAATTTCGCCAGGGCGAAGGAGGAAGG 552

  scaffold118|s     177562 CAGAT-GGAAAAT-CGAC------AAGAGTCGAGATTGATCACATGCTTG 177603
                               i-  i i  - i  ------ i    -     ?           i 
  rnd-5_family-        553 CAGACGGGGAGATCCAACTACTCGAGGAGT-GAGATNGATCACATGCTCG 601

Matrix = 20p43g.matrix
Kimura (with divCpGMod) = 22.06
Transitions / transversions = 1.80 (27/15)
Gap_init rate = 0.07 (14 / 190), avg. gap size = 1.36 (19 / 14)


589 27.23 1.99 1.99 scaffold118|size654595 177639 177889 (476586) rnd-1_family-336#Unknown 8 258 (1) m_b1164s001i58 12249

  scaffold118|s     177639 GATTGCCTGGGTTTAAAGCTTGCATTGACTTGCAACCATGGTTGGGTGAT 177688
                                i  ?  ?i vivvi v  i v  v i ? v  i?  ? v v    
  rnd-1_family-          8 GATTGTCTNGGNCTTGTTTTGGCGTGGAGTCGNACCCGNGGNTCGTTGAT 57

  scaffold118|s     177689 GGTTCTTCAACTGATCTTCGGGATGACAATGTACCCACTGGCCAAATATC 177738
                                 v  ii    i  i  ??    ?   ?vi  vv ?  v  i  i 
  rnd-1_family-         58 GGTTCTGCAGTTGATTTTTGGNNTGACNATGNCTCCTGTNGCGAAGTACC 107

  scaffold118|s     177739 TCCAATTTGCAAGATGAATAAACATAAGAGTACTCAAAAATGATGAGCTT 177788
                            ?  i     ?  iv i  ?vv i ? ii  v      iivv  v v  v
  rnd-1_family-        108 TNCAGTTTGCNAGGAGGATNCTCGTNAAGGTTCTCAAAGGACATCATCTG 157

  scaffold118|s     177789 ACAAAGAT----CTCTCACCCCCCAAATGAAAAGCTGCTGGAGTATAGGG 177834
                           i v     ----  ?i  ?  v ----   i  i   vv       v   
  rnd-1_family-        158 GCCAAGATCAGGCTNCCANCCGC----TGAGAAACTGGAGGAGTATCGGG 203

  scaffold118|s     177835 ACACTG-TTGCACATAGATATCTTGGGCTAGAGAATGTTTGGTGAACTAT 177883
                           - iv  -  vv  i?v ?i   i  vv  ?  v     ?   v v  ?  
  rnd-1_family-        204 -CGATGATTCAACGNCGNCATCCTGTCCTNGACAATGTNTGGGGCACNAT 252

  scaffold118|s     177884 GGATGG 177889
                                 
  rnd-1_family-        253 GGATGG 258

Matrix = 20p43g.matrix
Kimura (with divCpGMod) = 34.12
Transitions / transversions = 0.81 (30/37)
Gap_init rate = 0.03 (7 / 250), avg. gap size = 1.43 (10 / 7)


451 30.85 1.62 2.87 scaffold118|size654595 178237 178483 (475992) rnd-1_family-354#Unknown 231 474 (84) m_b1164s001i59 12250

  scaffold118|s     178237 TAAAGAAAGAGGCAGCATCTTTATGTCAATCTGCAGAATGGGGAATGCGT 178286
                            i    ii      i ivviv ii ?     ?  i  i           v
  rnd-1_family-        231 TGAAGAGGGAGGCAACGAGCATGCGNCAATCNGCGGAGTGGGGAATGCGA 280

  scaffold118|s     178287 GCTGTACAGGTGTCATTTCCTCAGTTGAAAGATACTCTTCCTTACAAAGA 178336
                             ?  ?   vi?     i  iviii    i  i  v? vvi?   i i  
  rnd-1_family-        281 GCNGTNCAGTCNTCATTCCCCAGACTGAAGGACACANTGATNTACGAGGA 330

  scaffold118|s     178337 GTATGGCAAGAGAAAA--CACATAGCCACGCCCCTTCTTT--TTTGTTTA 178382
                            ?    vi    i i --     vvvvvi ---   ?   --ii    i 
  rnd-1_family-        331 GNATGGAGAGAGGAGAATCACATTTGATTG---CTTNTTTCACCTGTTCA 377

  scaffold118|s     178383 ACTTAAGAGCTCAACTGGTTGGCTTGAGTAAAATTTGTGATGTCTATTAT 178432
                             i iv  v v iv     ?  ?v ? i v    ?vv??v?  ?  i vv
  rnd-1_family-        378 ACCTGCGATCACGTCTGGTNGGNATNAATCAAATNACNNCNGTNTACTTG 427

  scaffold118|s     178433 CATGCTTTGGAAAGGGATGCTAACCAGCAGTTTCTGGGGAATTAAAATTA 178482
                            v?i  i    vivv     v   vv?v    ii   ----     iv  
  rnd-1_family-        428 CCNACTCTGGACGTTGATGCAAACATNGAGTTCTTGG----TTAAAGATA 473

  scaffold118|s     178483 A 178483
                            
  rnd-1_family-        474 A 474

Matrix = 20p43g.matrix
Kimura (with divCpGMod) = 40.56
Transitions / transversions = 1.11 (39/35)
Gap_init rate = 0.04 (9 / 246), avg. gap size = 1.22 (11 / 9)


12 11.51 3.33 3.33 scaffold118|size654595 178676 178705 (475770) (CTC)n#Simple_repeat 1 30 (0) m_b1164s252i1 12251

  scaffold118|s     178676 CTACTACTCTTCCTCCT-CTCCTTCCTCCTC 178705
                             v  v   i       -    -        
  (CTC)n#Simple          1 CTCCTCCTCCTCCTCCTCCTCC-TCCTCCTC 30

Matrix = Unknown
Transitions / transversions = 0.50 (1/2)
Gap_init rate = 0.07 (2 / 29), avg. gap size = 1.00 (2 / 2)


3256 18.91 2.33 10.70 scaffold118|size654595 178788 179687 (474788) C rnd-5_family-66#Unknown (1) 1244 413 m_b1164s001i60 12252

  scaffold118|s     178788 CATGTTGTCTTAATGCATGTGGTATTGCAACCTTCTCTCCTCCTGTTGCT 178837
                                      i      v                v       i      
C rnd-5_family-       1244 CATGTTGTCTTGATGCATCTGGTATTGCAACCTTCGCTCCTCCCGTTGCT 1195

  scaffold118|s     178838 CGCCCTGATGTTGTCAGCGCTCTTCTCTTGTCTCCTCTTTCTCTTCCTGT 178887
                             i       i    iv        i    i            i     i
C rnd-5_family-       1194 CGTCCTGATGCTGTCGTCGCTCTTCCCTTGCCTCCTCTTTCTCCTCCTGC 1145

  scaffold118|s     178888 CGAGTACCTTTGTTCCTGTTGCTGTTACAATATTTCTGTTGATGTTGATT 178937
                            ??i i vi -        ------------------    ---      
C rnd-5_family-       1144 CNNATGCGCT-GTTCCTGT------------------GTTG---TTGATT 1117

  scaffold118|s     178938 GTTGATCAG-ACTAAGACTTGGCCGAAACTTGGTTTGTCATCGTCAGCCC 178986
                                   v- vi ?               i  ----- i   i  --  
C rnd-5_family-       1116 GTTGATCATCAACANGACTTGGCCGAAACTCGG-----CGTCGCCA--CC 1074

  scaffold118|s     178987 CACGGCGCTTCCTAC-TTCTTGGACTAGTGATTGGTGTAGCTGCCAATGC 179035
                            ------i       -     v   v            ---         
C rnd-5_family-       1073 C------TTTCCTACCTTCTTCGACGAGTGATTGGTGT---TGCCAATGC 1033

  scaffold118|s     179036 AGTTGACAGTGCAGCTGCAGATTCCTTAAAAATTTGATGATAATTTTTTA 179085
                              ?   ii         i       ?  iv v    -------------
C rnd-5_family-       1032 AGTNGACGATGCAGCTGCGGATTCCTNAAGCAATTGA------------- 996

  scaffold118|s     179086 AAATACAGAT-GAATGTAAGACATCCAATCATAGAAGTAAAACAAGTCT- 179133
                           -----     -      ?v  v  ?ii v  vv         i  i iv-
C rnd-5_family-        995 -----CAGATAGAATGTNTGAAATNTGAACAGTGAAGTAAAATAAATTAA 951

  scaffold118|s     179134 GCACAAATGAACTGGCCTATTCACCTTGGTCTGCTTCCCCATCTCCTTTG 179183
                              v   ?i     i  vv   ?    vvi     i  v?v       iv
C rnd-5_family-        950 GCAAAAANAAACTGACCGTTTCNCCTTCCCCTGCTCCCANTTCTCCTTCC 901

  scaffold118|s     179184 TCCGCTTGCTCTCTTTTGGCATCAATCTC----------TTTGTCCACAT 179223
                             v   iv    ii    ?   i  ?   ---------- i i   v v 
C rnd-5_family-        900 TCGGCTCCCTCTTCTTTGNCATTAANCTCAGTTGCCACCTCTATCCTCCT 851

  scaffold118|s     179224 CAATATCATCAGGAGAGAAGAGCTCTTCTTCTGATCCAGCCACTTCCTCA 179273
                            v ii       --------           v  v  - iii  i i v 
C rnd-5_family-        850 CTACGTCATCAG--------AGCTCTTCTTCAGAGCC-GTTGCTCCTTAA 810

  scaffold118|s     179274 CTCTTCTCAATAATCAACTCCTTGATCTCCTTGGCCTCTCTGATATGGGG 179323
                           i i  ---i           v     i     v  ?    vv i      
C rnd-5_family-        809 TTTTT---GATAATCAACTCGTTGATTTCCTTTGCNTCTCATACATGGGG 763

  scaffold118|s     179324 TGGAATGTTTGGATTCCCAGTGG-AATCATAGTCCTTGTGATCTTGTTGA 179372
                           v  i              i    -      v     i iv i      i 
C rnd-5_family-        762 AGGGATGTTTGGATTCCCGGTGGGAATCATTGTCCTCGCTACCTTGTTAA 713

  scaffold118|s     179373 GGTTCTTCTTCAACTGATTTCCCGTACGTTCCAATTCAGAGTGATAAGTT 179422
                           iv  -       ii    i   ?  i             i   iv v  i
C rnd-5_family-        712 ACTT-TTCTTCAGTTGATCTCCNGTGCGTTCCAATTCAGGGTGGAATGTC 664

  scaffold118|s     179423 -GCATGACGGGATGCGACTAATTCCCACTCGGCACCTGAGATTGGGAGGA 179471
                           -  i  i    ??        v        --    -     i  ?  i 
C rnd-5_family-        663 CGCGTGGCGGGNNGCGACTAAGTCCCACTC--CACC-GAGATCGGNAGAA 617

  scaffold118|s     179472 TGTCATGAACTGCTTCAAGCATGTGATTGATCTCACTTCTTGAATAGTTC 179521
                                i   i?     i          i?        i  i  i     v
C rnd-5_family-        616 TGTCACGAATNGCTTCGAGCATGTGATCNATCTCACTCCTCGAGTAGTTG 567

  scaffold118|s     179522 AATCTCCACATGTGCGTTTTTCCTTCACCCTGGCAAAATCACCCGGATCC 179571
                           i      v i v   v  ii      i       i    i   ?i  v  
C rnd-5_family-        566 GATCTCCCCGTCTGCCTTCCTCCTTCGCCCTGGCGAAATTACCNAGAGCC 517

  scaffold118|s     179572 ACTGCCATTTGCCTCCACGACCATG-----GCCACCACGCCCATGTCCAG 179616
                             i     iii            i ----- i    i ii   ---  v 
C rnd-5_family-        516 ACCGCCATCCACCTCCACGACCACGACTACGTCACCGCATCCA---CCCG 470

  scaffold118|s     179617 CCCCTGCTCCCCCTTGACCTTGACCCACAGCAGCAGCAGCAGCAGCACCC 179666
                           i      vi  i  i--------   ------  v   i v         
C rnd-5_family-        469 TCCCTGCGTCCTCTC--------CCC------GCTGCAACTGCAGCACCC 434

  scaffold118|s     179667 CTCCCAGCCAAGGCAACACCA 179687
                                    ii    i  v  
C rnd-5_family-        433 CTCCCAGCCGGGGCAGCAACA 413

Matrix = 20p43g.matrix
Kimura (with divCpGMod) = 19.28
Transitions / transversions = 1.87 (99/53)
Gap_init rate = 0.11 (96 / 899), avg. gap size = 1.15 (110 / 96)


1124 13.88 11.52 0.41 scaffold118|size654595 179832 180048 (474427) C rnd-5_family-66#Unknown (944) 301 61 m_b1164s001i61 12252

  scaffold118|s     179832 CCATCTTTAGAAGGGAAAATGGTTTCTTCTTCGTAGTTGCTGTCCGACAT 179881
                                  i        viiv v    ?          i            
C rnd-5_family-        301 CCATCTTCAGAAGGGACGGAGCTTTCNTCTTCGTAGTCGCTGTCCGACAT 252

  scaffold118|s     179882 TGTGACGTGAAA----AAAT---------------AAATGGGTGGATA-A 179911
                           i i ? i    i---- v  ---------------      i      - 
C rnd-5_family-        251 CGCGNCATGAAGCGTTATATTGAGCGGTATTGTAAAAATGGATGGATATA 202

  scaffold118|s     179912 GCAGCCCCCTATAGAACTAGAACATACTCATGCATTAGGCCAAG--GAAT 179959
                               i   v -   iv      v          i  i       --    
C rnd-5_family-        201 GCAGTCCCGT-TAGGTCTAGAAAATACTCATGCGTTGGGCCAAGAAGAAT 153

  scaffold118|s     179960 TCTGGGAACGGGAAGCATT--CTAGTCTAAAAATCAAAA-TAGGCTTAGA 180006
                            i      i          --    i        v    -     i    
C rnd-5_family-        152 TTTGGGAATGGGAAGCATTTTCTAGCCTAAAAATAAAAAATAGGCCTAGA 103

  scaffold118|s     180007 AAAATAGAACCTAGTTAAGCCCAGAATTTTGGGTTGGTTCCA 180048
                                         vv      i          v   i    
C rnd-5_family-        102 AAAATAGAACCTAGGGAAGCCCGGAATTTTGGGATGGCTCCA 61

Matrix = 20p43g.matrix
Kimura (with divCpGMod) = 12.54
Transitions / transversions = 1.73 (19/11)
Gap_init rate = 0.03 (7 / 216), avg. gap size = 3.71 (26 / 7)


321 20.98 3.61 2.38 scaffold118|size654595 179993 180075 (474400) rnd-5_family-222#Unknown 432 515 (10) m_b1164s001i62 12253

  scaffold118|s     179993 AAAATAGGCTTAGAAAAATAGAACCTAGTTAAGCCCAGAATTTTGGGTTG 180042
                                    i                  vv  v vvi          v  
  rnd-5_family-        432 AAAATAGGCCTAGAAAAATAGAACCTAGGGAATCGAGGAATTTTGGGATG 481

  scaffold118|s     180043 GTTCCACTTTTATAATCAGATATGTG---TTACAAT 180075
                            i    i ? ivi  --  i i v  ---  i    
  rnd-5_family-        482 GCTCCATTNTCCCAA--AGGTGTTTGGCCTTGCAAT 515

Matrix = 20p43g.matrix
Kimura (with divCpGMod) = 25.23
Transitions / transversions = 1.12 (9/8)
Gap_init rate = 0.04 (3 / 82), avg. gap size = 1.67 (5 / 3)


1034 17.15 9.43 3.20 scaffold118|size654595 180053 180317 (474158) genome_10_6370#DNA 334 614 (6) m_b1164s001i63 12254

  scaffold118|s     180053 TATAATCAGATATGTGTTACAATTCCTAAGGAATTACAATTTCCCAAACA 180102
                            i          vv                     ii v         vv
  genome_10_637        334 TGTAATCAGATAATTGTTACAATTCCTAAGGAATTGTATTTTCCCAAAAT 383

  scaffold118|s     180103 TTGCAATGAGTGAATTCTGTCATCATACCATCGTGATGCCAATCCAGAAT 180152
                                    v         v    v   i  iv             vv  
  genome_10_637        384 TTGCAATGACTGAATTCTGGCATCCTACTATTTTGATGCCAATCCATCAT 433

  scaffold118|s     180153 G-----ATACTAAATTGGTGCCAAACTA--------TGCAGAATTCCTGG 180189
                            -----v          i          --------       v      
  genome_10_637        434 GTTGGTCTACTAAATTGATGCCAAACTAGTTGGCTTTGCAGAAATCCTGG 483

  scaffold118|s     180190 ACTAAACCAGTGCTCCCAAGGAATTGAAAAGTTGAAAAA-GCAAAACA-T 180237
                           i           i    i        v            -      vi- 
  genome_10_637        484 GCTAAACCAGTGTTCCCGAGGAATTGCAAAGTTGAAAAATGCAAAAAGTT 533

  scaffold118|s     180238 GTC----CAAAAAGTGTCTCTTTGCTATGG----CTAAT--CCAAAATAA 180277
                              ----i     --------  i i v  ----v    --       -v
  genome_10_637        534 GTCAAAGTAAAAA--------TTACCAAGGAATTGTAATCGCCAAAAT-T 574

  scaffold118|s     180278 GTGTGATTCCTACGGAATTGCATTTTGCCAAGCTTTTGGC 180317
                           v  ii   vii v v   i   vv  i    i        
  genome_10_637        575 TTGCAATTGTCAAGCAATCGCAAATTACCAAACTTTTGGC 614

Matrix = 20p43g.matrix
Kimura (with divCpGMod) = 18.65
Transitions / transversions = 0.83 (20/24)
Gap_init rate = 0.06 (16 / 264), avg. gap size = 2.12 (34 / 16)


13 15.24 0.00 3.33 scaffold118|size654595 183413 183443 (471032) (AACA)n#Simple_repeat 1 30 (0) m_b1164s252i2 12255

  scaffold118|s     183413 AACAGAGAAACTAACAAACAAGCAAAGCAAA 183443
                               i v    v         i    -    
  (AACA)n#Simpl          1 AACAAACAAACAAACAAACAAACAAA-CAAA 30

Matrix = Unknown
Transitions / transversions = 1.00 (2/2)
Gap_init rate = 0.03 (1 / 30), avg. gap size = 1.00 (1 / 1)


302 31.08 4.73 2.91 scaffold118|size654595 184104 184272 (470203) scaffold343|size112741_(dbseq-nr_375)_[105888,111928]#LTR/Copia 4616 4787 (1254) m_b1164s001i64 12256

  scaffold118|s     184104 ACAGACTTCCACAAGCTAGAATCATTGCACAAGAAATCAACCAAAAAG-- 184151
                             i    i  i  v   ii v    v  -   vi  ii vi i i   --
  scaffold343|s       4616 ACGGACTCCCGCATGCTGAACTCATAGC-CAACGAACTACTCGAGAAGCA 4664

  scaffold118|s     184152 ACTCAACAAATACAGGTAAAAACATAGCAAAATCATCTCAGT-CTCAGGC 184200
                              i      i  i v  vv    v     iv ii vi   v-  iv  v
  scaffold343|s       4665 ACTTAACAAACACGGCTACCAACAAAGCAAGCTTGTGCCAGGACTTTGGA 4714

  scaffold118|s     184201 TACACAAATGGCAAAAGTCCAA-----TTCTGTCTTACTGAGGACAACTT 184245
                           v             ----    -----   vv   vii  vv   i    
  scaffold343|s       4715 GACACAAATGGCAA----CCAATATGGTTCACTCTGGTTGTCGACGACTT 4760

  scaffold118|s     184246 TAGCATCAAATATTGTGGTAGGGAGCA 184272
                           ii vi    i   vv     i   i  
  scaffold343|s       4761 CGGAGTCAAGTATGTTGGTAAGGAACA 4787

Matrix = 20p43g.matrix
Kimura (with divCpGMod) = 34.08
Transitions / transversions = 1.22 (28/23)
Gap_init rate = 0.05 (8 / 168), avg. gap size = 1.62 (13 / 8)


448 28.92 2.38 5.31 scaffold118|size654595 184696 184947 (469528) scaffold119|size395038_(dbseq-nr_535)_[111353,117304]#LTR/Copia 5194 5438 (514) m_b1164s001i65 12257

  scaffold118|s     184696 CCAACATT---CCAATCATCATCCAATCAGTCATGTCCTCAGCATCATTA 184742
                            i    i ---    --      v    v               v - v 
  scaffold119|s       5194 CTAACACTTGCCCAA--ATCATCAAATCTGTCATGTCCTCAGCAGC-TGA 5240

  scaffold118|s     184743 GCCA-AGGTCACTGCTCTCTTCATCGGTGCCAAAC-AAGCCGTACTCATG 184790
                            v  - iv  iv   i    v    ii  -  vi -     i   iv  v
  scaffold119|s       5241 GGCAGAACTCGGTGCCCTCTACATCAATG-CACGCGAAGCCATACCAATC 5289

  scaffold118|s     184791 C-ACACCACACACAAAGAACTAGGCTATAAGCTACAAGATTCCCCTGTCA 184839
                            -i  i -i  v  vi     i   i   ---i    ----  i iiv  
  scaffold119|s       5290 CGGCATC-TACTCACGGAACTGGGCCATA---CACAA----CCTCCAACA 5331

  scaffold118|s     184840 CCCATTCAGACACACAGCTCAGCTGCTTGTAACATTGTATACAACAAAAT 184889
                             v     i ivv   i    i     iv ii i    vvv   i vv  
  scaffold119|s       5332 CCAATTCAAATTGACAACTCAACTGCTCTTGGCGTTGTCACCAATACCAT 5381

  scaffold118|s     184890 ACAGTAAAAACCAATCAATGCAATGGATTAGTGATTCTATTAGCTGTAGC 184939
                           v   ivv    v  i   v  v     ivv v     i   i   ii-  
  scaffold119|s       5382 CCAGCCCAAACGAACCAAAGCCATGGACATGAGATTCCATTGGCTAC-GC 5430

  scaffold118|s     184940 TGAAGGAC 184947
                             v     
  scaffold119|s       5431 TGTAGGAC 5438

Matrix = 20p43g.matrix
Kimura (with divCpGMod) = 33.76
Transitions / transversions = 1.09 (36/33)
Gap_init rate = 0.07 (17 / 251), avg. gap size = 1.12 (19 / 17)


288 0.00 0.00 0.00 scaffold118|size654595 189547 189581 (464894) C rnd-1_family-164#Unknown (383) 1201 1167 m_b1164s001i66 12258

  scaffold118|s     189547 TTAGGCTGATCCTTATTTACAATAAATTTTAAAAT 189581
                                                              
C rnd-1_family-       1201 TTAGGCTGATCCTTATTTACAATAAATTTTAAAAT 1167

Matrix = 20p43g.matrix
Kimura (with divCpGMod) = 0.00
Transitions / transversions = 1.00 (0/0)
Gap_init rate = 0.00 (0 / 34), avg. gap size = 0.0 (0 / 0)


420 12.76 0.00 8.86 scaffold118|size654595 189564 189649 (464826) rnd-1_family-81#Unknown 113 191 (5) m_b1164s001i67 12259

  scaffold118|s     189564 TACAATAAATTTTAAAATTACCAGCAGCTGCTGCAAAATTTTTTGTAGCT 189613
                             v       -----             i       i            v
  rnd-1_family-        113 TAAAATAAAT-----AATTACCAGCAGCCGCTGCAAGATTTTTTGTAGCG 157

  scaffold118|s     189614 TGCGAAACAGAATGCGATTTGTCGAGACAGAGGAAG 189649
                           v  v i                -- vvi     ?  
  rnd-1_family-        158 AGCTAGACAGAATGCGATTTGT--ATCTAGAGGNAG 191

Matrix = 20p43g.matrix
Kimura (with divCpGMod) = 12.68
Transitions / transversions = 0.67 (4/6)
Gap_init rate = 0.08 (7 / 85), avg. gap size = 1.00 (7 / 7)

4653 4.52 0.34 0.87 scaffold118|size654595 189580 190111 (464364) rnd-1_family-30#Unknown 1 531 (46) m_b1164s001i68 12259

  scaffold118|s     189580 ATTACCAGCAGCTGCTGCAAAATTTTTTGTAGCTTGCGAAACAGAATGCG 189629
                                       i       i             v               
  rnd-1_family-          1 ATTACCAGCAGCCGCTGCAAGATTTTTTGTAGCTAGCGAAACAGAATGCG 50

  scaffold118|s     189630 ATTTGTCGAGACAGAGGAAGACGTACTTTTGAAATAAAGTGCTTGTAGTA 189679
                                 v                                           
  rnd-1_family-         51 ATTTGTAGAGACAGAGGAAGACGTACTTTTGAAATAAAGTGCTTGTAGTA 100

  scaffold118|s     189680 GTATGCCACTTTTCTACGCTTAATTAATATGTACTATAGTACCATAGTTG 189729
                                                                    ---      
  rnd-1_family-        101 GTATGCCACTTTTCTACGCTTAATTAATATGTACTATAGTA---TAGTTG 147

  scaffold118|s     189730 CAAATGGGCGAGAGCGCCTCGTGCGC-GC-CGCGCTCCCGCGCCCATTTT 189777
                                     v          i    -  -                    
  rnd-1_family-        148 CAAATGGGCGCGAGCGCCTCGCGCGCCGCGCGCGCTCCCGCGCCCATTTT 197

  scaffold118|s     189778 AAAAGTATGTACCCATTTTTAGTTTGCGAAATCATTCTTGTTAGACGTAG 189827
                                                                             
  rnd-1_family-        198 AAAAGTATGTACCCATTTTTAGTTTGCGAAATCATTCTTGTTAGACGTAG 247

  scaffold118|s     189828 ACACTCTTTTGTGACACGATAACATTACCTTCAAGTTTACAGAACCATTG 189877
                                                  i  v                       
  rnd-1_family-        248 ACACTCTTTTGTGACACGATAACGTTCCCTTCAAGTTTACAGAACCATTG 297

  scaffold118|s     189878 TTTTATGATTAAAATGATAATTTGTGACTAATGTTCCCTTCAAGTTTACA 189927
                             v                                               
  rnd-1_family-        298 TTGTATGATTAAAATGATAATTTGTGACTAATGTTCCCTTCAAGTTTACA 347

  scaffold118|s     189928 GAAACATTCTAGAAAATATTGTCATACGTTGCACAAAAAGATATAATTTT 189977
                                             v           ii                  
  rnd-1_family-        348 GAAACATTCTAGAAAATAATGTCATACGTTATACAAAAAGATATAATTTT 397

  scaffold118|s     189978 AAAGGTAAACAATTACTTAGGACAATATAACTACCCATGTAAGTCCAAGC 190027
                                  ii  iv      ii   v           i             
  rnd-1_family-        398 AAAGGTAGGCAGATACTTAAAACACTATAACTACCCGTGTAAGTCCAAGC 447

  scaffold118|s     190028 GAAAAATAATTTATTTACAGGTAAGTTCACATCAACTTCATGGTCAGTAC 190077
                                  i v                                        
  rnd-1_family-        448 GAAAAATGAATTATTTACAGGTAAGTTCACATCAACTTCATGGTCAGTAC 497

  scaffold118|s     190078 CTGTTTTGCCAAAAAGCAAAAAAACTGTCTCACT 190111
                                   v        i                
  rnd-1_family-        498 CTGTTTTGGCAAAAAGCGAAAAAACTGTCTCACT 531

Matrix = 20p43g.matrix
Kimura (with divCpGMod) = 3.85
Transitions / transversions = 1.40 (14/10)
Gap_init rate = 0.01 (5 / 531), avg. gap size = 1.00 (5 / 5)


39 4.65 0.00 0.00 scaffold118|size654595 190112 190156 (464319) (GAA)n#Simple_repeat 1 45 (0) c_b1164s251i0 12260

  scaffold118|s     190112 GAAGAAGAAGAAGAAGAAGAAGAAGAAGGAGAAGAAGAAGGAGAA 190156
                                                       i           i    
  (GAA)n#Simple          1 GAAGAAGAAGAAGAAGAAGAAGAAGAAGAAGAAGAAGAAGAAGAA 45

Matrix = Unknown
Transitions / transversions = 1.00 (2/0)
Gap_init rate = 0.00 (0 / 44), avg. gap size = 0.0 (0 / 0)


4653 4.52 0.34 0.87 scaffold118|size654595 190157 190203 (464272) rnd-1_family-30#Unknown 532 576 (1) m_b1164s001i68 12259

  scaffold118|s     190157 AAGGTCTCAGTTTCCAACACAACTAAGATTTTAAAAAAAATCTTGAT 190203
                            v  -                           -i             
  rnd-1_family-        532 ACGG-CTCAGTTTCCAACACAACTAAGATTTT-GAAAAAATCTTGAT 576

Matrix = 20p43g.matrix
Kimura (with divCpGMod) = 3.85
Transitions / transversions = 1.00 (1/1)
Gap_init rate = 0.04 (2 / 46), avg. gap size = 1.00 (2 / 2)


1563 19.80 8.81 16.06 scaffold118|size654595 190202 190905 (463570) C rnd-1_family-164#Unknown (442) 1142 483 m_b1164s001i69 12261

  scaffold118|s     190202 ATAAATTTATTTTTGCTCATACTATTTGGATCTCTCCGTCCTTATTTACA 190251
                                        -------  v  v      i               i 
C rnd-1_family-       1142 ATAAATTTATTTT-------ACGATGTGGATCCCTCCGTCCTTATTTATA 1100

  scaffold118|s     190252 CAAGTGACACGACATTGTTATTTTTCCAAAAAAATGATACTACTCTGCAA 190301
                            i   i    i     i      v         -              v 
C rnd-1_family-       1099 CGAGTAACACAACATTATTATTTATCCAAAAAA-TGATACTACTCTGCTA 1051

  scaffold118|s     190302 TGAACAAAACACTTTGTCTAATGTATTAAA-----TATTATTACTAGTAA 190346
                                     i  ? v      ?    vv -----           - i 
C rnd-1_family-       1050 TGAACAAAACGCTNTTTCTAATNTATTCCAGTACCTATTATTACTA-TGA 1002

  scaffold118|s     190347 AACTACTTCTTAGCTAACAGACAGCAA-CGACAACAATTGACTAGAAAAA 190395
                             v  ------------------    -    vi    i           
C rnd-1_family-       1001 AAGTA------------------GCAAGCGACTGCAATCGACTAGAAAAA 970

  scaffold118|s     190396 CCTTGCTCTCTCCACCTCTGCTCCTCGTTCTTTAGTACCCTGGATTTGCA 190445
                           v  i                   i i       v         v     i
C rnd-1_family-        969 ACTCGCTCTCTCCACCTCTGCTCTTTGTTCTTTCGTACCCTGGTTTTGCG 920

  scaffold118|s     190446 GTTTTGCCAAGCTATAATTGGTTTGCTGTTGTGTAAAGGTGAGGATGCCA 190495
                               i   v   ---------- i vii i i  v -----------  -
C rnd-1_family-        919 GTTTCGCCCAGC----------TCGACATCGCGTCA-----------CC- 892

  scaffold118|s     190496 TGTCCGACATGACGCGCCAACATCTCATACCATCGAC-AAACCCATCTGA 190544
                           -??    ---- vv    v   v i  i      i  -i      -    
C rnd-1_family-        891 -NNCCGA----AGCCGCCCACAGCCCACACCATCAACGGAACCCA-CTGA 848

  scaffold118|s     190545 AACAGTCG-----------------------TCCACCTCCTCTCTCTATT 190571
                           v v  i  -----------------------        i?    iii  
C rnd-1_family-        847 TAGAGCCGTCCGAGTGGAGGATCTCGCTCCCTCCACCTCTNCTCTTCGTT 798

  scaffold118|s     190572 CTTTTGTGCCCCGG-------------------CAATATTGGTTGGTTGT 190602
                               i      i  -------------------i  v       vi    
C rnd-1_family-        797 CTTTCGTGCCCTGGTTTTGCNGTTTTGCCCAGCTAAAATTGGTTTATTGT 748

  scaffold118|s     190603 TGTGTTCTTTTTTCGACAGTAACGATGACATGTCTGTCGACATATCCGAC 190652
                                ---------- v   ----------   -  vi v   i      
C rnd-1_family-        747 TGTGT----------AAAGT----------TGT-TGGTGCCATGTCCGAC 719

  scaffold118|s     190653 AGGGCAGCGCCACCGTCGACAGCTAAAGCCCGCGAAGGTTCTCATCATCA 190702
                            v ---   i   i ------  ii     ------- ii v  v -   
C rnd-1_family-        718 ATG---GCGTCACTG------GCCGAAGCC-------GCCCACAGC-TCA 686

  scaffold118|s     190703 C-CCATCG-CCGAACCCTCTGATAGAGCCGACCGAGCGGATG-TCTTGTT 190749
                            -      - v                   ?     i   v -   i i 
C rnd-1_family-        685 CACCATCGACGGAACCCTCTGATAGAGCCGNCCGAGTGGAGGATCTCGCT 636

  scaffold118|s     190750 CGCTCCACCATATCTCTGTCTTCTTCCATGTTCCGGTTGTGGCTTTTCCG 190799
                            v       viv     v v     i i  ii     vi ----------
C rnd-1_family-        635 CCCTCCACCTCTTCTCTTTGTTCTTTCGTGCCCCGGTAAT---------- 596

  scaffold118|s     190800 AAGTGGTAGGTTGTTGTGTAATATTGTTCATGGCGACGATTGACAATTGA 190849
                           - v    v           vv v    iv ii i      --i v  vvv
C rnd-1_family-        595 -ATTGGTTGGTTGTTGTGTTCTTTTGTCGACAGTGACGAT--GCCATGTC 549

  scaffold118|s     190850 TGATTCGATGTCTGACATG---GCGTC-------ACCGTCCAAAACTGCC 190889
                             v v v  i  i    i ---     -------      i   i iv  
C rnd-1_family-        548 TGTTGCCATATCCGACACGGCAGCGTCACCGTCTACCGTCTAAAGCCCCC 499

  scaffold118|s     190890 AACAGTTCTCACCATC 190905
                             vi    v ii    
C rnd-1_family-        498 AAAGGTTCACGTCATC 483

Matrix = 20p43g.matrix
Kimura (with divCpGMod) = 19.34
Transitions / transversions = 1.21 (64/53)
Gap_init rate = 0.17 (116 / 703), avg. gap size = 1.45 (168 / 116)

1856 14.29 12.37 2.59 scaffold118|size654595 190202 190589 (463886) C rnd-1_family-295#Unknown (14) 425 1 m_b1164s001i70 12261

  scaffold118|s     190202 ATAAATTTATTTTTGCTCATACTATTTGGATCTCTCCGTCCTTATTTACA 190251
                                        -------  v  v      i               i 
C rnd-1_family-        425 ATAAATTTATTTT-------ACGATGTGGATCCCTCCGTCCTTATTTATA 383

  scaffold118|s     190252 CAAGTGACACGACATTGTTATTTTTCCAAAAAAATGATACTACTCTGCAA 190301
                            i   i    i     i      vi --                    v 
C rnd-1_family-        382 CGAGTAACACAACATTATTATTTACC--AAAAAATGATACTACTCTGCTA 335

  scaffold118|s     190302 TGAACAAAACACTTTGTCTAATGTATTAAAT----------ATTATTACT 190341
                                     i  ? v           vv  ----------         
C rnd-1_family-        334 TGAACAAAACGCTNTTTCTAATGTATTCCATGTTATTACCTATTATTACT 285

  scaffold118|s     190342 AGTAAAACTACTTCTTAGCTAACAGACAGCAACGACAACAATTGACTAGA 190391
                            - i         v -     i              vi    i       
C rnd-1_family-        284 A-TGAAACTACTTAT-AGCTAGCAGACAGCAACGACTGCAATCGACTAGA 237

  scaffold118|s     190392 AAAA-CCTTGCTCTCTCCACCTCTGCTCCTCGTTCTTTAGTACCCTGGAT 190440
                               -   i    ?          v   i i      iv  i   i  v 
C rnd-1_family-        236 AAAAACCTCGCTCNCTCCACCTCTTCTCTTTGTTCTTCCGTGCCCCGGTT 187

  scaffold118|s     190441 TTGCAGTTTTGCCAAGCTATAATTGGTTTGCTGTTGTGTAAAGGTGAGGA 190490
                               i     ?  v     v        v i          ? v  vv  
C rnd-1_family-        186 TTGCGGTTTTNCCCAGCTAAAATTGGTTGGTTGTTGTGTAANGTTGTTGA 137

  scaffold118|s     190491 TGCCATGTCCGACATGACG--------------CGCCAACATCTCATACC 190526
                                           i  --------------    v   v    i   
C rnd-1_family-        136 TGCCATGTCCGACATGGCGTCACCGGCCGAAGCCGCCCACAGCTCACACC 87

  scaffold118|s     190527 ATCGACAAACCCATCTGAAACAGTCG-----------------------T 190553
                                 ii v  v     v v  i  ----------------------- 
C rnd-1_family-         86 ATCGACGGAACCCTCTGATAGAGCCGNCCGAGTGGAGGATCTCGCTCCCT 37

  scaffold118|s     190554 CCACCTCCTCTCTCTATTCTTTTGTGCCCCGGCAAT 190589
                                  i     i i      i         i   
C rnd-1_family-         36 CCACCTCTTCTCTTTGTTCTTTCGTGCCCCGGTAAT 1

Matrix = 20p43g.matrix
Kimura (with divCpGMod) = 13.77
Transitions / transversions = 1.25 (30/24)
Gap_init rate = 0.04 (15 / 387), avg. gap size = 3.93 (59 / 15)

2817 14.27 10.15 1.21 scaffold118|size654595 190390 190921 (463554) C rnd-1_family-164#Unknown (752) 832 254 m_b1164s001i71 12261

  scaffold118|s     190390 GAAAAACCTTGCTCTCTCCACCTCTGCTCCTCGTTCTTTAGTACCCTGGA 190439
                            i ii i  i    i          ?   i         v  i      v
C rnd-1_family-        832 GGAGGATCTCGCTCCCTCCACCTCTNCTCTTCGTTCTTTCGTGCCCTGGT 783

  scaffold118|s     190440 TTTGCAGTTTTGCCAAGCTATAATTGGTTTGCTGTTGTGTAAAGGTGAGG 190489
                                ?        v     v         ii            v  vv 
C rnd-1_family-        782 TTTGCNGTTTTGCCCAGCTAAAATTGGTTTATTGTTGTGTAAAGTTGTTG 733

  scaffold118|s     190490 ATGCCATGTCCGACATGACG--------------CGCCAACATCTCATAC 190525
                           i                i  --------------    v   v    i  
C rnd-1_family-        732 GTGCCATGTCCGACATGGCGTCACTGGCCGAAGCCGCCCACAGCTCACAC 683

  scaffold118|s     190526 CATCGACAAACCCATCTGAAACAGTCG----------------------- 190552
                                  ii v  v     v v  i  -----------------------
C rnd-1_family-        682 CATCGACGGAACCCTCTGATAGAGCCGNCCGAGTGGAGGATCTCGCTCCC 633

  scaffold118|s     190553 TCCACCTCCTCTCTCTATTCTTTTGTGCCCCGGCAATATTGGTTGGTTGT 190602
                                   i     i i      i         i                
C rnd-1_family-        632 TCCACCTCTTCTCTTTGTTCTTTCGTGCCCCGGTAATATTGGTTGGTTGT 583

  scaffold118|s     190603 TGTGTTCTTTTTTCGACAGTAACGATGACATGTCTGTCGACATATCCGAC 190652
                                      v        i      v         i v          
C rnd-1_family-        582 TGTGTTCTTTTGTCGACAGTGACGATGCCATGTCTGTTGCCATATCCGAC 533

  scaffold118|s     190653 AGGGCAGCGCCACCGTCGACAG-CTAAAGCCCGCGAAGGTTC---TCATC 190698
                            v       i       v  v -         v i       ---     
C rnd-1_family-        532 ACGGCAGCGTCACCGTCTACCGTCTAAAGCCCCCAAAGGTTCACGTCATC 483

  scaffold118|s     190699 ATCACCCATCGCC-GAACCCTCTGATAGAGCCGACCGAGCGGATG---TC 190744
                           v     vv     -                             v ---  
C rnd-1_family-        482 CTCACCACTCGCCNGAACCCTCTGATAGAGCCGACCGAGCGGAGGGTCTC 433

  scaffold118|s     190745 TTGTTCGCTCCACC--ATATCTCTGTCTTCTTCCAT-------GTTCCGG 190785
                            i            --v v     v         i -------  i    
C rnd-1_family-        432 TCGTTCGCTCCACCTTTTCTCTCTCTCTTCTTCCGTCTTCCGGGTCCCGG 383

  scaffold118|s     190786 TTGTGGCTTTTCCGAAGTGGTAGGTTGTTGTGTAATATTGTTCATGGCGA 190835
                                  i   i v       v         i    i     v       
C rnd-1_family-        382 TTGTGGCCTTTTCCAAGTGGTTGGTTGTTGTATAATGTTGTTGATGGCGA 333

  scaffold118|s     190836 CGATTGACAATTGATGATTCGATGTCTGACATGGCGTCACCGTCCAAAAC 190885
                              v    -------     v     i               v  i  i 
C rnd-1_family-        332 CGAGTGAC-------GATTCCATGTCCGACATGGCGTCACCGGCCGAAGC 290

  scaffold118|s     190886 TGCCAACAGTTCTCACCATCAACGCAAGCCCCTCCT 190921
                           i   v    i  v       i   v  v        
C rnd-1_family-        289 CGCCCACAGCTCACACCATCGACGGAACCCCCTCCT 254

Matrix = 20p43g.matrix
Kimura (with divCpGMod) = 14.05
Transitions / transversions = 1.03 (38/37)
Gap_init rate = 0.03 (15 / 531), avg. gap size = 4.07 (61 / 15)


1201 14.41 9.61 0.00 scaffold118|size654595 190998 191226 (463249) C genome_7_97590-9]4#Unspecified (883) 340 90 m_b1164s001i72 12262

  scaffold118|s     190998 CATTCAAAAA-ATACTTACATTTCCTGAATT---GTCTTTTTTCTGTCCA 191043
                               i     - v      v vi      v ---i     iii ivi  i
C genome_7_9759        340 CATTTAAAAATAAACTTACCTGCCCTGAAATCCCATCTTTCCCCCTCCCG 291

  scaffold118|s     191044 AC--------TCCCCAT-TAGC-----TCGGC----AGAAATGGTGTGAT 191075
                           i --------  v  i -  i -----     ----              
C genome_7_9759        290 GCCATGATGGTCGCCGTGTAACAAAATTCGGCCTGTAGAAATGGTGTGAT 241

  scaffold118|s     191076 TCCTAGTAAAACACGGGGAATCTGACCGAACCAAGCGGCAGGATGGTCGA 191125
                               v      i               i                     v
C genome_7_9759        240 TCCTCGTAAAATACGGGGAATCTGACCAAACCAAGCGGCAGGATGGTCGT 191

  scaffold118|s     191126 GGGTGATGTTGCGGTGAGGGCGATCGTGGCGGACCTGGTGGTGTGACGGT 191175
                                                                   v         
C genome_7_9759        190 GGGTGATGTTGCGGTGAGGGCGATCGTGGCGGACCTGGTGTTGTGACGGT 141

  scaffold118|s     191176 ATTCGCCCTGATCGAGGTGATGCTGCGGCGGAGGCGGAGATCGTCATGGC 191225
                              i   vv              v i     v      i  iv      i
C genome_7_9759        140 ATTTGCCGAGATCGAGGTGATGCGGTGGCGGCGGCGGAAATTCTCATGGT 91

  scaffold118|s     191226 G 191226
                            
C genome_7_9759         90 G 90

Matrix = 20p43g.matrix
Kimura (with divCpGMod) = 15.13
Transitions / transversions = 1.36 (19/14)
Gap_init rate = 0.03 (6 / 228), avg. gap size = 3.67 (22 / 6)


1787 2.13 11.49 0.00 scaffold118|size654595 191247 191481 (462994) C rnd-1_family-1072#Unknown (2) 262 1 m_b1164s001i73 12263

  scaffold118|s     191247 TACAAACTGGCACCACAACAGCCTATCACGTAGTTTGTGCTGCGGCTGAT 191296
                                           v     v                         i 
C rnd-1_family-        262 TACAAACTGGCACCACCACAGCGTATCACGTAGTTTGTGCTGCGGCTGGT 213

  scaffold118|s     191297 CTGGAG-TCTGGCGTCGCCAGATTTAGTTGAGAATTTATTTTCAACTAAA 191345
                                 -                  ?                    ?   
C rnd-1_family-        212 CTGGAGGTCTGGCGTCGCCAGATTTNGTTGAGAATTTATTTTCAACNAAA 163

  scaffold118|s     191346 TTTAAGAGAAATTTCGTTGAAAATAGTGGCGGGAACGATTTCAACAAAAT 191395
                                                  ?                          
C rnd-1_family-        162 TTTAAGAGAAATTTCGTTGAAAANAGTGGCGGGAACGATTTCAACAAAAT 113

  scaffold118|s     191396 TTTCAGACCGATGAAATTTTGTTGAGAGTGGATTTAG------------- 191432
                                  ?                             -------------
C rnd-1_family-        112 TTTCAGANCGATGAAATTTTGTTGAGAGTGGATTTAGTTTAAATAAGGAC 63

  scaffold118|s     191433 -------------ACGAAATGTCAAAGAAAAAATAAATTTATTTGAAAAT 191469
                           -------------          vi                   ?     
C rnd-1_family-         62 GGTAGATAGAGTAACGAAATGTCCGAGAAAAAATAAATTTATTTNAAAAT 13

  scaffold118|s     191470 TTATTGTAAATA 191481
                                       
C rnd-1_family-         12 TTATTGTAAATA 1

Matrix = 20p43g.matrix
Kimura (with divCpGMod) = 1.80
Transitions / transversions = 0.67 (2/3)
Gap_init rate = 0.01 (3 / 234), avg. gap size = 9.00 (27 / 3)


305 8.33 0.00 0.00 scaffold118|size654595 191445 191492 (462983) rnd-1_family-164#Unknown 1152 1199 (385) m_b1164s001i74 12264

  scaffold118|s     191445 AGAAAAAATAAATTTATTTGAAAATTTATTGTAAATAAGGATCAGCCT 191492
                             v     i     i    v                            
  rnd-1_family-       1152 AGCAAAAACAAATTCATTTTAAAATTTATTGTAAATAAGGATCAGCCT 1199

Matrix = 20p43g.matrix
Kimura (with divCpGMod) = 8.85
Transitions / transversions = 1.00 (2/2)
Gap_init rate = 0.00 (0 / 47), avg. gap size = 0.0 (0 / 0)


475 16.54 3.03 3.82 scaffold118|size654595 195064 195195 (459280) C rnd-1_family-565#Unknown (0) 344 214 m_b1164s001i75 12265

  scaffold118|s     195064 AAGGGGTCCACTATTCGGAGCGCTTTCAAAACCGAATATTATGCGG---T 195110
                                                  ? ? i?v    v   v   i   --- 
C rnd-1_family-        344 AAGGGGTCCACTATTCGGAGCGCNTNCGNTACCGTATAATATACGGTNAT 295

  scaffold118|s     195111 GCTGTTTTTTGGGTATGTTTCATATTCAATTAC-ATATACATTTTTGTTG 195159
                            v   ? i?ivvv   i   vv     -     -i   ii    v    i
C rnd-1_family-        294 GGTGTNTCNCCCTTATATTTATTATTC-ATTACTGTATGTATTTATGTTA 246

  scaffold118|s     195160 CCTTCTTTTTTTATTGGTATCTCTTTCTTACCTCAC 195195
                                  i     -v             ---     
C rnd-1_family-        245 CCTTCTTCTTTTA-AGGTATCTCTTTCT---CTCAC 214

Matrix = 20p43g.matrix
Kimura (with divCpGMod) = 18.65
Transitions / transversions = 0.91 (10/11)
Gap_init rate = 0.05 (7 / 131), avg. gap size = 1.29 (9 / 7)

6528 7.69 0.12 0.58 scaffold118|size654595 195146 196008 (458467) C rnd-1_family-873#Unknown (0) 859 1 m_b1164s001i76 12265

  scaffold118|s     195146 ATACATTTTTGTTGCCTTCTTTTTTTATTGGTATCTCTTTCTTACCTCAC 195195
                              i    v                -                     v  
C rnd-1_family-        859 ATATATTTATGTTGCCTTCTTTTTT-ATTGGTATCTCTTTCTTACCTGAC 811

  scaffold118|s     195196 TTTTGTGTCACTGCAATTTCTACGAAGCCGTGCAAATTATACCGATGTGA 195245
                           ?i   i                                i           
C rnd-1_family-        810 NCTTGCGTCACTGCAATTTCTACGAAGCCGTGCAAATTGTACCGATGTGA 761

  scaffold118|s     195246 ACGGAATCGTGATTATGTCGGACTGCGCATAATTCATTTGCAGCTCAAAC 195295
                                ii           ?    i                          
C rnd-1_family-        760 ACGGAGCCGTGATTATGTNGGACCGCGCATAATTCATTTGCAGCTCAAAC 711

  scaffold118|s     195296 CAACAATTGAACGCAGATCCCCGGAACCATGGCATTTCCAATTTCTCCCA 195345
                                                                   vi      v 
C rnd-1_family-        710 CAACAATTGAACGCAGATCCCCGGAACCATGGCATTTCCATCTTCTCCGA 661

  scaffold118|s     195346 TTTCAGCGGCATAGCACGTTGCCCCAACAGCAGTTTATTCATCACAAATT 195395
                                     i       i                      v       i
C rnd-1_family-        660 TTTCAGCGGCGTAGCACGCTGCCCCAACAGCAGTTTATTCAACACAAATC 611

  scaffold118|s     195396 GACCATTCTCACGACCACACTGGGTAAGTCCTCGCGATGGAAATTTGCAG 195445
                               i        i       v                     ? -    
C rnd-1_family-        610 GACCGTTCTCACGGCCACACTTGGTAAGTCCTCGCGATGGAAANT-GCAG 562

  scaffold118|s     195446 GTAAAAAGGCCCACTCGAGCTCTGTCAAAGGTGTTTTTGTCGTGTAACTC 195495
                           v       ?  v     i             v?     i   i       
C rnd-1_family-        561 TTAAAAAGNCCGACTCGGGCTCTGTCAAAGGANTTTTTATCGCGTAACTC 512

  scaffold118|s     195496 TCAATTATTTATTTTAATCACTGCCACCAAAACATATTCTAATATTTGAC 195545
                           v i            ?                                  
C rnd-1_family-        511 GCGATTATTTATTTTNATCACTGCCACCAAAACATATTCTAATATTTGAC 462

  scaffold118|s     195546 CCTCCCCACACCAAACTATATGAAGACACTCACAGAACACTTAATAATTT 195595
                                           i   i        -  v i      ?      ? 
C rnd-1_family-        461 CCTCCCCACACCAAACCATACGAAGACAC-CAAAAAACACTNAATAATNT 413

  scaffold118|s     195596 CCGCACACCGGGGAATGGCTTTTTAGAAGGGAAGTAGGTGAGATATTTGT 195645
                                                                          - i
C rnd-1_family-        412 CCGCACACCGGGGAATGGCTTTTTAGAAGGGAAGTAGGTGAGATATT-GC 364

  scaffold118|s     195646 TATTTTC-CACCCATTTTCCTATTTCAACTGACAGTGAACTCAGCTGCTG 195694
                                 i- i           i              -             
C rnd-1_family-        363 TATTTTTACGCCCATTTTCCTGTTTCAACTGACAGT-AACTCAGCTGCTG 315

  scaffold118|s     195695 AAGTCTCACATTTGATTCTCTTCCCCTACCTCAATGACAGCAGCAAACAT 195744
                             ?            ii                 ?             ii
C rnd-1_family-        314 AANTCTCACATTTGACCCTCTTCCCCTACCTCAANGACAGCAGCAAACGC 265

  scaffold118|s     195745 TTGATCTCATAAGTGTGCACTAGAATCACTGTTAAAATGGTCCAAAAGGT 195794
                            ivi  ? i v  i i   v i    ii  v         v         
C rnd-1_family-        264 TCCGTCNCGTCAGCGCGCAATGGAATTGCTTTTAAAATGGACCAAAAGGT 215

  scaffold118|s     195795 GAGATCTTCCCATTTTTACAACAATTTCATTTTTGTACACAACACAACTA 195844
                              ?               i  vi            ?   vi        
C rnd-1_family-        214 GAGNTCTTCCCATTTTTACGACCGTTTCATTTTTGTNCACTGCACAACTA 165

  scaffold118|s     195845 ACACTTCACACTGCCTCCCCCCTCTAACCTGTTTCTCTTCTTTTCTTCTT 195894
                                v   i i                 i                    
C rnd-1_family-        164 ACACTGCACGCCGCCTCCCCCCTCTAACCCGTTTCTCTTCTTTTCTTCTT 115

  scaffold118|s     195895 ATCGCTCTTCTCTCCATAGCACACTCAAAGAAATGGAAACGTGAAGCGCC 195944
                              i     i       ?              i                 
C rnd-1_family-        114 ATCACTCTTTTCTCCATNGCACACTCAAAGAAGTGGAAACGTGAAGCGCC 65

  scaffold118|s     195945 TTTGAATGCCAAGCAACTGCACACTAACTTGTTCAAACAGAGGAATGAGA 195994
                                                                             
C rnd-1_family-         64 TTTGAATGCCAAGCAACTGCACACTAACTTGTTCAAACAGAGGAATGAGA 15

  scaffold118|s     195995 AATAGGGCGAAGAG 196008
                              v    i     
C rnd-1_family-         14 AATTGGGCAAAGAG 1

Matrix = 20p43g.matrix
Kimura (with divCpGMod) = 6.05
Transitions / transversions = 2.30 (46/20)
Gap_init rate = 0.01 (6 / 862), avg. gap size = 1.00 (6 / 6)


5428 5.98 1.01 1.01 scaffold118|size654595 195905 196597 (457878) rnd-1_family-1314#Unknown 1 693 (0) m_b1164s001i77 12266

  scaffold118|s     195905 TCTCCATAGCACACTCAAAGAAATGGAAACGTGAAGCGCCTTTGAATGCC 195954
                                  ?              i                           
  rnd-1_family-          1 TCTCCATNGCACACTCAAAGAAGTGGAAACGTGAAGCGCCTTTGAATGCC 50

  scaffold118|s     195955 AAGCAACTGCACACTAACTTGTTCAAACAGAGGAATGAGAAATAGGGCGA 196004
                                                                      v    i 
  rnd-1_family-         51 AAGCAACTGCACACTAACTTGTTCAAACAGAGGAATGAGAAATTGGGCAA 100

  scaffold118|s     196005 AGAGGACATTCCGGGACATTGGG-AAGTCAGAACAGATGCCTAACAAATG 196053
                                            i  v  -     i           ?        
  rnd-1_family-        101 AGAGGACATTCCGGGACGTTTGGCAAGTCGGAACAGATGCCNAACAAATG 150

  scaffold118|s     196054 GAAAAGACCAACAAAGGTACCAACGAAAGCCCCAACCCAAAAGCCTATGA 196103
                                        i   -   iv       i       i           
  rnd-1_family-        151 GAAAAGACCAACAGAGG-ACCGCCGAAAGCTCCAACCCGAAAGCCTATGA 199

  scaffold118|s     196104 TGGTAAGTGAGCAAGTCCAGCAAAAAAATGCAAGAAATTCTGGATCGATG 196153
                                      -                             v      v 
  rnd-1_family-        200 TGGTAAGTGAG-AAGTCCAGCAAAAAAATGCAAGAAATTCTTGATCGAGG 248

  scaffold118|s     196154 ACACTTATGTCTGTGTTTTTATGATCTTGTGTTACACTAGCCATCGAGTC 196203
                                i             -                              
  rnd-1_family-        249 ACACTCATGTCTGTGTTTT-ATGATCTTGTGTTACACTAGCCATCGAGTC 297

  scaffold118|s     196204 GAGCCCCTACCCAAAAGCCCGTGTCAGTAAGTCGTTTATGTCTTTTTGTC 196253
                                  v    i       ii   ?       i            i   
  rnd-1_family-        298 GAGCCCCAACCCGAAAGCCCACGTCNGTAAGTCATTTATGTCTTTTCGTC 347

  scaffold118|s     196254 ATGATGTTATCATTATTTTAGAGCCCATCCATTTCTAAATGATTATTCCC 196303
                            i              v                      ii         
  rnd-1_family-        348 ACGATGTTATCATTATATTAGAGCCCATCCATTTCTAAACAATTATTCCC 397

  scaffold118|s     196304 AACTACAATTTTATGTTCTTTATAATAGCCACCAACTATAGCACCAACAC 196353
                           i                      i  v                       
  rnd-1_family-        398 GACTACAATTTTATGTTCTTTATGATCGCCACCAACTATAGCACCAACAC 447

  scaffold118|s     196354 ------CAACATCCATGAGTTTTCTATGCCTCCAACTGATGTGATTAATC 196397
                           ------    i   i                                   
  rnd-1_family-        448 GAANACCAACGTCCGTGAGTTTTCTATGCCTCCAACTGATGTGATTAATC 497

  scaffold118|s     196398 CCACTCAAGCTCCAACCCCAAAGCCAACAGATTTAAGAGTGTGTTGATGT 196447
                           v  ----         v v            iv              i  
  rnd-1_family-        498 ACA----AGCTCCAACGCGAAAGCCAACAGACGTAAGAGTGTGTTGACGT 543

  scaffold118|s     196448 CTAACTTGAGACAGATGGCAATGAATGACAATACTGATTTTCCTATGGAG 196497
                                ii                                           
  rnd-1_family-        544 CTAACCCGAGACAGATGGCAATGAATGACAATACTGATTTTCCTATGGAG 593

  scaffold118|s     196498 GTGCAAGGGCGCAATCCTACGAATACTCCTACAAGAGCTCGGACACGAAT 196547
                            i     v ?              i               ?        i
  rnd-1_family-        594 GCGCAAGCGNGCAATCCTACGAATGCTCCTACAAGAGCTCNGACACGAAC 643

  scaffold118|s     196548 GCCAACAGTAAGTAAATGATTCTTTGTTATGCTGTCATTTCTTATCTCAC 196597
                                                                             
  rnd-1_family-        644 GCCAACAGTAAGTAAATGATTCTTTGTTATGCTGTCATTTCTTATCTCAC 693

Matrix = 20p43g.matrix
Kimura (with divCpGMod) = 4.02
Transitions / transversions = 2.15 (28/13)
Gap_init rate = 0.01 (9 / 692), avg. gap size = 1.56 (14 / 9)


1198 7.24 0.00 0.00 scaffold118|size654595 196685 196836 (457639) C rnd-1_family-1202#Unknown (0) 152 1 m_b1164s001i78 12267

  scaffold118|s     196685 GTGTATATCATTCGGCGAATATACGACCATATTACATGTGATGTTGTATC 196734
                                      v        i       i         i           
C rnd-1_family-        152 GTGTATATCATGCGGCGAATGTACGACCGTATTACATGCGATGTTGTATC 103

  scaffold118|s     196735 ATATTTGCCGCTATACATGTGGTGCACAATATTCGAATAATAACCGTATA 196784
                           v    i     ??      i       i  ?         ii        
C rnd-1_family-        102 CTATTCGCCGCNNTACATGCGGTGCACGATNTTCGAATAACGACCGTATA 53

  scaffold118|s     196785 TTGTGCGGGTATACTGAGTTTATATGAAACCGTATTATATGCGATGGAGC 196834
                                                                         v   
C rnd-1_family-         52 TTGTGCGGGTATACTGAGTTTATATGAAACCGTATTATATGCGATGTAGC 3

  scaffold118|s     196835 TG 196836
                             
C rnd-1_family-          2 TG 1

Matrix = 20p43g.matrix
Kimura (with divCpGMod) = 3.79
Transitions / transversions = 2.67 (8/3)
Gap_init rate = 0.00 (0 / 151), avg. gap size = 0.0 (0 / 0)


642 12.50 1.04 0.00 scaffold118|size654595 196941 197036 (457439) rnd-1_family-1202#Unknown 34 130 (22) m_b1164s001i79 12268

  scaffold118|s     196941 ACTCAATATACCCGCACAATATACGGTCATTATTCGAACAGC-CATAACG 196989
                                i                      i         ? v -iii v  
  rnd-1_family-         34 ACTCAGTATACCCGCACAATATACGGTCGTTATTCGAANATCGTGCACCG 83

  scaffold118|s     196990 CATGTAATGCGATGAATAGAATACAACATTGCATGTAATACGGTTGT 197036
                                 ??   ii      i         i              i  
  rnd-1_family-         84 CATGTANNGCGGCGAATAGGATACAACATCGCATGTAATACGGTCGT 130

Matrix = 20p43g.matrix
Kimura (with divCpGMod) = 9.77
Transitions / transversions = 5.00 (10/2)
Gap_init rate = 0.01 (1 / 95), avg. gap size = 1.00 (1 / 1)


1474 20.86 0.00 0.66 scaffold118|size654595 197051 197354 (457121) rnd-1_family-303#Unknown 878 1179 (1471) m_b1164s001i80 12269

  scaffold118|s     197051 TTGCTGACTGGTAGGTGCCATCTGCTTCGTCCAACATCTCAAGTAGAACT 197100
                               ?        v  v  v  v  v     i i      v    i   i
  rnd-1_family-        878 TTGCNGACTGGTACGTTCCTTCGGCGTCGTCTAGCATCTCCAGTAAAACC 927

  scaffold118|s     197101 GTAAGCTGAGATGGACGGACTCCAACAGCAGACATGCGCTCAATCAACAG 197150
                            ii     v ?i           v     v           i     ?  
  rnd-1_family-        928 GCGAGCTGTGNCGGACGGACTCCTACAGCCGACATGCGCTCGATCAANAG 977

  scaffold118|s     197151 TTTCCATTGATCGCTGATATGCCTGATGCCTTTCAGTTTTGCTTCGGGTG 197200
                           i  vv       i     i iv v   ?       i   v          
  rnd-1_family-        978 CTTGGATTGATCACTGATGTAGCGGATNCCTTTCAATTTGGCTTCGGGTG 1027

  scaffold118|s     197201 AGTAAGCTGGATGTTGGTTGTGTGTGAGACAGGTGGGATTGTGATCCAAA 197250
                           v   v v   i   ivvv i  i  ?  i     v vv    ii      
  rnd-1_family-       1028 TGTATGGTGGGTGTCCTGTATGCGTNAGGCAGGTTGTTTTGTAGTCCAAA 1077

  scaffold118|s     197251 TAATAATAACCATTGGGCCACAGGAAGAATGCAATACGACACTTGCAATG 197300
                             i     ?    i--      vi  i  v  ? ii           vi 
  rnd-1_family-       1078 TAGTAATANCCATC--GCCACATAAAAAAGGCNACGCGACACTTGCACCG 1125

  scaffold118|s     197301 GTCCTTTTCATTGGTTTTGCGGATTGAATGAACCCTCCGGTTTGATGGCT 197350
                           i  i   ? i i      i  i  ?     ?    vv   i i  ?    
  rnd-1_family-       1126 ATCTTTTNCGTCGGTTTTACGAATNGAATGNACCCGACGGCTCGANGGCT 1175

  scaffold118|s     197351 GATT 197354
                               
  rnd-1_family-       1176 GATT 1179

Matrix = 20p43g.matrix
Kimura (with divCpGMod) = 20.90
Transitions / transversions = 1.25 (35/28)
Gap_init rate = 0.01 (2 / 303), avg. gap size = 1.00 (2 / 2)


2425 3.64 7.28 0.00 scaffold118|size654595 197356 197657 (456818) rnd-5_family-2047#LTR/Gypsy 6440 6763 (0) m_b1164s001i81 12270

  scaffold118|s     197356 CATAAGAGAAGGACGCTTCTCTGTGCCAGCAAGACATGCTATCTTGGAAG 197405
                                                         v                   
  rnd-5_family-       6440 CATAAGAGAAGGACGCTTCTCTGTGCCAGCCAGACATGCTATCTTGGAAG 6489

  scaffold118|s     197406 CACCATGTACTAAAGTCCTTGCAGTGATTACTTCCTCTCTAGCACGTCAT 197455
                                                                             
  rnd-5_family-       6490 CACCATGTACTAAAGTCCTTGCAGTGATTACTTCCTCTCTAGCACGTCAT 6539

  scaffold118|s     197456 TCTATTTTGTATTGATATTCAACTGACGTCCTAACTGACATAACTGTCGA 197505
                                       i                                     
  rnd-5_family-       6540 TCTATTTTGTATCGATATTCAACTGACGTCCTAACTGACATAACTGTCGA 6589

  scaffold118|s     197506 TACTTGACTGTTGAGT-TCATACTCAACGCTCCACTCATGGCACCAGTTA 197554
                             ?     i       - i             v                 
  rnd-5_family-       6590 TANTTGACCGTTGAGTCTTATACTCAACGCTCAACTCATGGCACCAGTTA 6639

  scaffold118|s     197555 GCATACACTATTGGCACCAGTTAGCATACAT------------------- 197585
                                                    v    i-------------------
  rnd-5_family-       6640 GCATACACTATTGGCACCAGTTAGCTTACACTATTGGCACCAGTTAGCAT 6689

  scaffold118|s     197586 --TATAAGCTAGAGAGCTCACTTTCCAGACATTTCAAATTTACAAACTAG 197633
                           --         i                            i  i    v 
  rnd-5_family-       6690 AATATAAGCTAAAGAGCTCACTTTCCAGACATTTCAAATTCACGAACTCG 6739

  scaffold118|s     197634 TAATTTCCTACCGATTGGTATTTA 197657
                                                   
  rnd-5_family-       6740 TAATTTCCTACCGATTGGTATTTA 6763

Matrix = 20p43g.matrix
Kimura (with divCpGMod) = 2.81
Transitions / transversions = 1.75 (7/4)
Gap_init rate = 0.01 (3 / 301), avg. gap size = 7.33 (22 / 3)


3439 20.03 0.15 0.30 scaffold118|size654595 197659 198334 (456141) rnd-1_family-298#Unknown 1431 2105 (957) m_b1164s001i82 12271

  scaffold118|s     197659 GATTATTGGAGTACTGTGACACTGTTGAGGTCGTTGAACATTTGATTGCT 197708
                               i i         ?     ?           i  i        i  i
  rnd-1_family-       1431 GATTGTCGGAGTACTGNGACACNGTTGAGGTCGTCGAGCATTTGATCGCC 1480

  scaffold118|s     197709 TTAGATTCCTGTTTCCCCGCCATTGCACCAAGTGATGATTCAAGCCTAGA 197758
                             v ?   i     i        ?   i          v ?v     v  
  rnd-1_family-       1481 TTCGNTTCTTGTTTTCCCGCCATNGCATCAAGTGATGAATNCAGCCTTGA 1530

  scaffold118|s     197759 GCTTTTTCTTTTATTATGCTCAGGCTTTACTCCATCCTGGGTAAAATTTT 197808
                                 i     ivv  v   i ?   i  i  i     ?  iv i  v 
  rnd-1_family-       1531 GCTTTTCCTTTTGAGATTCTCGGNCTTCACCCCGTCCTGNGTGTAGTTGT 1580

  scaffold118|s     197809 TGTTGTCC-AATGCGTGTGTGTCTTTTTGTTTCTTCTCTTGGAGGCAGGT 197857
                           i-    i -  i  i  v i v       v                i   
  rnd-1_family-       1581 C-TTGTTCGAACGCATGGGCGGCTTTTTGGTTCTTCTCTTGGAGGCGGGT 1629

  scaffold118|s     197858 GTGGGAACATCAAAGTACGTAGCGATTGTTCCTCAATCCACGGAAAAAAG 197907
                              ?     i         v             vi    v v  v   ? 
  rnd-1_family-       1630 GTGNGAACACCAAAGTACGAAGCGATTGTTCCTAGATCCCCTGACAAANG 1679

  scaffold118|s     197908 AAAACTTTGAACCATGAAAGGAGTTTTGGATCATCAGCACAAGGGCCTGA 197957
                                           ? iv        ?     v       v   v vi
  rnd-1_family-       1680 AAAACTTTGAACCATGNAGTGAGTTTTGNATCATGAGCACAATGGCGTCG 1729

  scaffold118|s     197958 AATGATTCCTTGCCTCTAAACATTGTTGGGTCAAATCGATAGATGGAGCG 198007
                                v         ?                         i i   i  
  rnd-1_family-       1730 AATGAATCCTTGCCTNTAAACATTGTTGGGTCAAATCGATAAACGGAACG 1779

  scaffold118|s     198008 ATCGGGATACAACAGTGGTTCATTCTTGGCGTTGTCAGGAGTTCAGGGAG 198057
                                     ?? v      v                  v  i ii  i 
  rnd-1_family-       1780 ATCGGGATACNNCTGTGGTTGATTCTTGGCGTTGTCAGGTGTCCGAGGGG 1829

  scaffold118|s     198058 CTAATTTTGTTGCGGCACATGACAGGTCGACAGTACTGCCAGAATCATCT 198107
                           v      i    v      ?  ?  i  v     i i   i        ?
  rnd-1_family-       1830 ATAATTTCGTTGAGGCACANGANAGATCCACAGTGCCGCCGGAATCATCN 1879

  scaffold118|s     198108 ACGATAAATTGTTGTGTCCATTGCTGACATTCTTTGAATGCCTGGAGAAT 198157
                               ii  ii             i        v i   i     v  ?  
  rnd-1_family-       1880 ACGACGAACCGTTGTGTCCATTGTTGACATTCGTCGAACGCCTGTAGNAT 1929

  scaffold118|s     198158 GGAGTATTCAAGCGATGGATCCATTTTAGACTAAGACAACAGGACATAGA 198207
                           v   vv   v  v               ?   i v vv  iv       i
  rnd-1_family-       1930 TGAGGTTTCCAGGGATGGATCCATTTTANACTGACAGCACGTGACATAGG 1979

  scaffold118|s     198208 TAAGGGTTAACGAAAGAAAAGTTAGCGTTAGGTAACATAAAAGAGTGATG 198257
                             vi iv?ii i  vi ?  v v  vi   vi -i    i   iii i v
  rnd-1_family-       1980 TATAGAANGGCAAACAANAATTGAGAATTACAT-GCATAGAAGGACGGTC 2028

  scaffold118|s     198258 ACCGTACGATGTGCATTGAAAACTGGACATTCACAGTATGATATGCGATC 198307
                               i ii  i   i   ii   vvv i i    v    i    i    v
  rnd-1_family-       2029 ACCGCATAATATGCGTTGGGAACATCATACTCACCGTATAATATACGATA 2078

  scaffold118|s     198308 CAAGTATATGGTTCACCGCATATAGGG 198334
                           iv  vi     v v    i     v  
  rnd-1_family-       2079 TCAGGGTATGGATAACCGTATATATGG 2105

Matrix = 20p43g.matrix
Kimura (with divCpGMod) = 20.38
Transitions / transversions = 1.33 (77/58)
Gap_init rate = 0.00 (3 / 675), avg. gap size = 1.00 (3 / 3)


435 20.84 0.00 1.04 scaffold118|size654595 198345 198441 (456034) genome_10_17896#DNA 460 555 (1165) m_b1164s001i83 12272

  scaffold118|s     198345 TGGTTTCACCAGTGTGATGTTCGGTGGAAGATGGTCTGGACAGCACCGAA 198394
                            i  v   i -  i      vi             i v       v  v 
  genome_10_178        460 TAGTATCATC-GTATGATGTATGGTGGAAGATGGTTTTGACAGCAACGTA 508

  scaffold118|s     198395 TGAAATGCGTTCTCAGTCGAAGTGGCACAGTGTACTAGTTTCACCGT 198441
                                  i        v v    v    v  i iv        i i 
  genome_10_178        509 TGAAATGTGTTCTCAGACCAAGTTGCACCGTATGATAGTTTCATCAT 555

Matrix = 20p43g.matrix
Kimura (with divCpGMod) = 24.58
Transitions / transversions = 1.00 (10/10)
Gap_init rate = 0.01 (1 / 96), avg. gap size = 1.00 (1 / 1)


397 21.36 2.91 0.00 scaffold118|size654595 198430 198532 (455943) genome_10_17896#DNA 460 565 (1155) m_b1164s001i84 12272

  scaffold118|s     198430 TAGTTTCACCGTGTGATGTTTGGTGGAAGATTCATTGGACAGCACCTTGT 198479
                               v   i   i      v           vvv  v       v v i 
  genome_10_178        460 TAGTATCATCGTATGATGTATGGTGGAAGATGGTTTTGACAGCAACGTAT 509

  scaffold118|s     198480 GAAATGCCT--TCAGTGCAGGTTGCACCGTATTATAGTCTCACCGT-ATT 198526
                                 iv --    vv  i            v     i   i i -   
  genome_10_178        510 GAAATGTGTTCTCAGACCAAGTTGCACCGTATGATAGTTTCATCATCATT 559

  scaffold118|s     198527 ATGTTT 198532
                           v i   
  genome_10_178        560 TTATTT 565

Matrix = 20p43g.matrix
Kimura (with divCpGMod) = 25.18
Transitions / transversions = 0.69 (9/13)
Gap_init rate = 0.02 (2 / 102), avg. gap size = 1.50 (3 / 2)


331 20.27 0.00 1.35 scaffold118|size654595 198511 198585 (455890) genome_10_17896#DNA 459 532 (1188) m_b1164s001i85 12273

  scaffold118|s     198511 ATAGTCTCACCGTATTATGTTTGGTGAAAGACAGTTTGGACATCACTGTA 198560
                                v   i     v    v     i    ii    v    v  vi   
  genome_10_178        459 ATAGTATCATCGTATGATGTATGGTGGAAGATGGTTTTGACAGCAACGTA 508

  scaffold118|s     198561 TGAAATTTCGTTCTCTGTTCAAGTT 198585
                                 v -      v vi      
  genome_10_178        509 TGAAATGT-GTTCTCAGACCAAGTT 532

Matrix = 20p43g.matrix
Kimura (with divCpGMod) = 21.99
Transitions / transversions = 0.67 (6/9)
Gap_init rate = 0.01 (1 / 74), avg. gap size = 1.00 (1 / 1)


530 16.67 0.00 0.00 scaffold118|size654595 198604 198693 (455782) genome_10_17896#DNA 466 555 (1165) m_b1164s001i86 12274

  scaffold118|s     198604 CACCATATTATGAACGGTGGAAGATGGTTTGGACAGCACCGTATGAAATG 198653
                             i i   v   v i               v       v           
  genome_10_178        466 CATCGTATGATGTATGGTGGAAGATGGTTTTGACAGCAACGTATGAAATG 515

  scaffold118|s     198654 CGTTTTCAGTGCAAGTGGCACCGTATTATAGTTTCACCGT 198693
                           i   i    vv     v         v         i i 
  genome_10_178        516 TGTTCTCAGACCAAGTTGCACCGTATGATAGTTTCATCAT 555

Matrix = 20p43g.matrix
Kimura (with divCpGMod) = 17.60
Transitions / transversions = 0.88 (7/8)
Gap_init rate = 0.00 (0 / 89), avg. gap size = 0.0 (0 / 0)


377 25.32 2.47 2.47 scaffold118|size654595 198617 198778 (455697) rnd-1_family-298#Unknown 2301 2462 (600) m_b1164s001i87 12271

  scaffold118|s     198617 ACGGTGGAAGATG-GTTTGGACAGCACCGTATGAAATG-CGTTTTCAGTG 198664
                                 v  v   -  v  i -iv        -   i -  v v v i  
  rnd-1_family-       2301 ACGGTGTAATATGAGTGTGAA-GTCACCGTAT-AAACGACGATATAAATG 2348

  scaffold118|s     198665 CAAGTGGCACCGTATTATAGTTTCACCGTATGATGTGCGGTGGAAGATGT 198714
                           vvi  v vv        v i v          i?         v v v  
  rnd-1_family-       2349 ACGGTTGATCCGTATTAAAATATCACCGTATGGNGTGCGGTGGTACAGGT 2398

  scaffold118|s     198715 TTTGAATAGCACCGTATGCAATGTGTTCTCGGTGCAAGTTGCACCAT--A 198762
                           vv   v? vv         vi  i v v v  ?  i         i -- 
  rnd-1_family-       2399 GGTGACNATAACCGTATGCCGTGCGATGTAGGNGCGAGTTGCACCGTTGA 2448

  scaffold118|s     198763 TTATAGTTTAACCGTA 198778
                             vi--   v      
  rnd-1_family-       2449 TTTC--TTTCACCGTA 2462

Matrix = 20p43g.matrix
Kimura (with divCpGMod) = 26.66
Transitions / transversions = 0.43 (12/28)
Gap_init rate = 0.04 (7 / 161), avg. gap size = 1.14 (8 / 7)


528 16.48 0.00 0.00 scaffold118|size654595 198681 198771 (455704) genome_10_17896#DNA 459 549 (1171) m_b1164s001i88 12275

  scaffold118|s     198681 ATAGTTTCACCGTATGATGTGCGGTGGAAGATGTTTTGAATAGCACCGTA 198730
                                v   i          ii           v   vi i    v    
  genome_10_178        459 ATAGTATCATCGTATGATGTATGGTGGAAGATGGTTTTGACAGCAACGTA 508

  scaffold118|s     198731 TGCAATGTGTTCTCGGTGCAAGTTGCACCATATTATAGTTT 198771
                             v           i vv           i   v       
  genome_10_178        509 TGAAATGTGTTCTCAGACCAAGTTGCACCGTATGATAGTTT 549

Matrix = 20p43g.matrix
Kimura (with divCpGMod) = 17.38
Transitions / transversions = 0.88 (7/8)
Gap_init rate = 0.00 (0 / 90), avg. gap size = 0.0 (0 / 0)


623 24.04 5.48 3.12 scaffold118|size654595 198785 199003 (455472) rnd-1_family-215#Unknown 673 896 (0) m_b1164s001i89 12276

  scaffold118|s     198785 AGTTTTTTGGACTTCTAATTTTCCGACTTCGTAACTTTACTAGATGCATA 198834
                            i          v v  v    ivii  v i  ------    vv i? v
  rnd-1_family-        673 AATTTTTTGGACATGTATTTTTTGAGCTACATA------CTAGTAGTNTT 716

  scaffold118|s     198835 GCTAGACCTTGTTTTACTTCGAATTCGTAGAGTGGAAATTCACAAAAAAG 198884
                                       iiv v vvvi   i  i   v      iv  i      
  rnd-1_family-        717 GCTAGACCTTGTCCGAGTAACGATTTGTGGAGGGGAAATCGACGAAAAAG 766

  scaffold118|s     198885 AAAGGTAAAATATCTTTAAAT-AT-----------GCGAAGTTAGACCTT 198922
                                  vi            -  -----------             - 
  rnd-1_family-        767 AAAGGTATGATATCTTTAAATAATTNTTATTACGAGCGAAGTTAGACC-T 815

  scaffold118|s     198923 TCTTAACGATCACTGCATTATTGTGTATACTTATCTTATCATATTGTACT 198972
                               vi    v  vii  ?  i       iv i v  vv iv i?i  v 
  rnd-1_family-        816 TCTTCGCGATAACGATATNATCGTGTATATATGTGTTCGCGAACNATAAT 865

  scaffold118|s     198973 ATAGGTAAATCCAACATAAAATCGTTTCATG 199003
                            ?           v       v     i   
  rnd-1_family-        866 ANAGGTAAATCCATCATAAAAACGTTTTATG 896

Matrix = 20p43g.matrix
Kimura (with divCpGMod) = 25.35
Transitions / transversions = 0.89 (24/27)
Gap_init rate = 0.04 (9 / 218), avg. gap size = 2.11 (19 / 9)


790 18.92 0.00 0.00 scaffold118|size654595 199028 199175 (455300) rnd-1_family-303#Unknown 2503 2650 (0) m_b1164s001i90 12277

  scaffold118|s     199028 CAATGACAAAAAAGTAACGGAAAATGACATCACTTTGAACGGAAATAGGA 199077
                                   i    i              ?v iii                
  rnd-1_family-       2503 CAATGACAGAAAAATAACGGAAAATGACNACGTCTTGAACGGAAATAGGA 2552

  scaffold118|s     199078 TACCCTTCGAAATATGGTTTGACGCCAATCTAGAGGCCACAAAAAACAGC 199127
                                i       ivii         i    iiii i ivi    v  v?
  rnd-1_family-       2553 TACCCCTCGAAATGAAATTTGACGCCGATCTGAGAGTCGAGAAAACCATN 2602

  scaffold118|s     199128 ACCGCATAATATACGGTTTGGAAAGCGCTCCAAATAGTGGACCCCTTT 199175
                               i ? v        vvv ? ?       i                
  rnd-1_family-       2603 ACCGTANATTATACGGTAACGNANGCGCTCCGAATAGTGGACCCCTTT 2650

Matrix = 20p43g.matrix
Kimura (with divCpGMod) = 19.67
Transitions / transversions = 2.11 (19/9)
Gap_init rate = 0.00 (0 / 147), avg. gap size = 0.0 (0 / 0)


285 17.19 7.81 0.00 scaffold118|size654595 199235 199298 (455177) C rnd-1_family-91#Unknown (0) 69 1 m_b1164s001i91 12278

  scaffold118|s     199235 TATTAAGATTTTATCAAAAT---AGTGGTATTGGAACCTGTGTCATT--C 199279
                              i        v       ---   v  i      v   v i i  -- 
C rnd-1_family-         69 TATCAAGATTTTTTCAAAATCTTAGTTGTGTTGGAAACTGAGCCGTTTTC 20

  scaffold118|s     199280 TCCTCCTCCTCCTTCTCCT 199298
                               i  i        i  
C rnd-1_family-         19 TCCTTCTTCTCCTTCTTCT 1

Matrix = 20p43g.matrix
Kimura (with divCpGMod) = 17.93
Transitions / transversions = 1.75 (7/4)
Gap_init rate = 0.03 (2 / 63), avg. gap size = 2.50 (5 / 2)


35 0.00 0.00 0.00 scaffold118|size654595 199304 199335 (455140) (TTA)n#Simple_repeat 1 32 (0) c_b1164s251i1 12279

  scaffold118|s     199304 TTATTATTATTATTATTATTATTATTATTATT 199335
                                                           
  (TTA)n#Simple          1 TTATTATTATTATTATTATTATTATTATTATT 32

Matrix = Unknown
Transitions / transversions = 1.00 (0/0)
Gap_init rate = 0.00 (0 / 31), avg. gap size = 0.0 (0 / 0)


412 22.98 3.55 4.29 scaffold118|size654595 199356 199496 (454979) rnd-3_family-180#Unknown 8 147 (313) m_b1164s001i92 12280

  scaffold118|s     199356 AGAAAAGATAGGTAATTTGACAAT----ATACACAATCACCTCTTAAGAT 199401
                            i   v      ?    ?v  i  ----?   i i  i    ---    v
  rnd-3_family-          8 AAAAACGATAGGNAATTNCACGATGTAGNTACGCGATTACCT---AAGAG 54

  scaffold118|s     199402 ATTGAATATTGATTAAGTCAATTAGTTGTGAACATGATGTTACACAAGCC 199451
                            ---i            v  v   i v       ? ?     ii   i i
  rnd-3_family-         55 A---GATATTGATTAAGGCATTTAATGGTGAACANGNTGTTATGCAAACT 101

  scaffold118|s     199452 CACGA-CTATCAATTTAAGAAGTCGATCCTTTTAGAGTGTGTCCAC 199496
                           v iv -    v  v    v      iv   ivv    i i    i 
  rnd-3_family-        102 AATTACCTATAAAATTAACAAGTCGGGCCTCAGAGAGCGCGTCCGC 147

Matrix = 20p43g.matrix
Kimura (with divCpGMod) = 22.92
Transitions / transversions = 1.21 (17/14)
Gap_init rate = 0.06 (8 / 140), avg. gap size = 1.38 (11 / 8)

428 21.90 0.00 0.00 scaffold118|size654595 199494 199598 (454877) rnd-3_family-180#Unknown 182 286 (174) m_b1164s001i93 12280

  scaffold118|s     199494 CACCCACTGTTCCATGCATTAGATCTCAACATACATGAAACCACAGCCAA 199543
                            i         ?        vivv       i      v iv    ?  v
  rnd-3_family-        182 CGCCCACTGTTNCATGCATTTATGCTCAACACACATGACATGACAGNCAC 231

  scaffold118|s     199544 CATGATATGCATGTCACAGTTTTGAAACATACATCTTGTACCCTTATATA 199593
                              v  v v i v  v      i  ?      ? v i    vv v i   
  rnd-3_family-        232 CATTATCTTCGTTTCTCAGTTTCGANACATACNTGTCGTACGGTAACATA 281

  scaffold118|s     199594 GGTAC 199598
                                
  rnd-3_family-        282 GGTAC 286

Matrix = 20p43g.matrix
Kimura (with divCpGMod) = 22.25
Transitions / transversions = 0.53 (8/15)
Gap_init rate = 0.00 (0 / 104), avg. gap size = 0.0 (0 / 0)


402 21.86 0.00 7.61 scaffold118|size654595 200097 200195 (454280) C rnd-5_family-750#Unknown (323) 92 1 m_b1164s001i94 12281

  scaffold118|s     200097 TTTGACACTGGGAGCTTATTTTGTCATTTCTGTGACAGGGTAAAGTTGGC 200146
                             i              i     i   iv  iii   ?        ----
C rnd-5_family-         92 TTCGACACTGGGAGCTTGTTTTGCCATCACTACAACANGGTAAAGT---- 47

  scaffold118|s     200147 AGTTGGCCGAGTAAGGTGACAAAATGATTCCTATAAGTTATTTTGACTG 200195
                           ---     i v v            ii     iv  i vi    vi   
C rnd-5_family-         46 ---TGGCCAACTTAGGTGACAAAATAGTTCCTGAAAATAGTTTTTGCTG 1

Matrix = 20p43g.matrix
Kimura (with divCpGMod) = 25.37
Transitions / transversions = 2.33 (14/6)
Gap_init rate = 0.07 (7 / 98), avg. gap size = 1.00 (7 / 7)


246 17.91 16.42 0.00 scaffold118|size654595 200195 200261 (454214) genome_5_11572#DNA 348 425 (14) m_b1164s001i95 12282

  scaffold118|s     200195 GGGACTAACTTGACT-GTATTAGGAGAAGTACTAAAGGTATCTTTTA--- 200240
                            i             -      vi    vi  vv  v          ---
  genome_5_1157        348 GAGACTAACTTGACTTGTATTATAAGAACCACATAATGTATCTTTTAAAA 397

  scaffold118|s     200241 -------CACATTTAGTGGTTCGTGTGA 200261
                           -------i      i       v i   
  genome_5_1157        398 ATGACTGTACATTTGGTGGTTCTTATGA 425

Matrix = 20p43g.matrix
Kimura (with divCpGMod) = 20.58
Transitions / transversions = 1.00 (6/6)
Gap_init rate = 0.05 (3 / 66), avg. gap size = 3.67 (11 / 3)


13 14.87 5.13 2.50 scaffold118|size654595 200676 200714 (453761) (ATGACA)n#Simple_repeat 1 40 (0) m_b1164s252i3 12283

  scaffold118|s     200676 ATGACAATGACAATG-CATAGAC-ATGATCAGACACAATGA 200714
                                          -  vv   -    -  ivv       
  (ATGACA)n#Sim          1 ATGACAATGACAATGACAATGACAATGA-CAATGACAATGA 40

Matrix = Unknown
Transitions / transversions = 0.25 (1/4)
Gap_init rate = 0.08 (3 / 38), avg. gap size = 1.00 (3 / 3)


794 19.31 8.91 5.64 scaffold118|size654595 203663 203920 (450555) C scaffold7|size730406_(dbseq-nr_160)_[96026,102513]#LTR/Gypsy (24) 6464 6199 m_b1164s001i96 12284

  scaffold118|s     203663 AAAAAATATTAAGCAGGATTTTTAAAGGTAGTTTTGACAGGGGTCAATTA 203712
                                    i v  iii v  v  --               v   i vv 
C scaffold7|siz       6464 AAAAAATATCACGCGAAAATTATA--GGTAGTTTTGACAGGTGTCGAAGA 6417

  scaffold118|s     203713 ATTATTTTTATGAGCTTATTTTTGCTATTCTTGCTACAATTGTGAGGATG 203762
                           v  iv            --------    -   -                
C scaffold7|siz       6416 TTTGATTTTATGAGCTT--------TATT-TTG-TACAATTGTGAGGATG 6377

  scaffold118|s     203763 GAAGGGCGGTGGAACTGTTGTTCCATCCCTTTTTATTGAAAACAAACATT 203812
                              i   i         -iii    vi  vvviv -       i      
C scaffold7|siz       6376 GAAAGGCAGTGGAACTG-CACTCCAGTCCAAACGA-TGAAAACGAACATT 6329

  scaffold118|s     203813 GTGTAGG-TTCTACATAATGTTGGTATGCTTATACCCTTC---------- 203851
                                 i-       i   i-       ii          ----------
C scaffold7|siz       6328 GTGTAGACTTCTACACAATA-TGGTATGTCTATACCCTTCTGAAAGATGT 6280

  scaffold118|s     203852 TCAG-----------GGGTGTTCCCTTATTTGCGTCTATGGACATCTGTG 203890
                               ----------- i      i        v vi v  i  v  ii  
C scaffold7|siz       6279 TCAGATCTTCCAAAAGAGTGTTCTCTTATTTGGGGTTCTGAACTTCCATG 6230

  scaffold118|s     203891 TTGGGGAGTCCAGGCC-TCTGGATCAGGACT 203920
                                       v   -  v   vvv     
C scaffold7|siz       6229 TTGGGGAGTCCATGCCGTCGGGAGGTGGACT 6199

Matrix = 20p43g.matrix
Kimura (with divCpGMod) = 20.50
Transitions / transversions = 1.14 (25/22)
Gap_init rate = 0.07 (19 / 257), avg. gap size = 2.00 (38 / 19)


699 26.80 1.03 0.00 scaffold118|size654595 203894 204087 (450388) C scaffold178|size795848_(dbseq-nr_718)_[170010,175635]#LTR/Gypsy (842) 4784 4589 m_b1164s001i97 12284

  scaffold118|s     203894 GGGAGTCCAGGCCTCTGGATCAGG-ACTATGCTGTTCTTTGTTTTGGTCT 203942
                             v     vi i  v  v vv   - i v v i  ii v    vi    v
C scaffold178|s       4784 GGTAGTCCCAGTCTATGCAAGAGGTATTCTCCCGTCTTGTGTTACGGTCA 4735

  scaffold118|s     203943 GTTTGGCATTGCATATACTCTGCAATTTTGTTCCAGTCAACCAGGAAGGT 203992
                                v i   iv    i  iv v     vvv       i v v v   v
C scaffold178|s       4734 GTTTGCCGTTGTCTATATTCCCCTATTTTCGACCAGTCAGCAATGTAGGG 4685

  scaffold118|s     203993 GATGTTGAACAACATGTCCCGTCCAAAAATGGCTGCACCTGGGGAGGCTT 204042
                             i  ii             v      i  i           v  i i  
C scaffold178|s       4684 GACGTCAAACAACATGTCCCTTCCAAAGATAGCTGCACCTGGCGAAGTTT 4635

  scaffold118|s     204043 TTAGTACTG-GTAGTAAGTTGAGCGAATGGCCCAGGTGACATTTGT 204087
                                    -  ii  i  v    i  i      v i i       
C scaffold178|s       4634 TTAGTACTGTGTGATAGGTAGAGCAAACGGCCCATGCGGCATTTGT 4589

Matrix = 20p43g.matrix
Kimura (with divCpGMod) = 29.06
Transitions / transversions = 1.00 (26/26)
Gap_init rate = 0.01 (2 / 193), avg. gap size = 1.00 (2 / 2)

14522 11.63 2.95 0.23 scaffold118|size654595 203926 206029 (448446) C scaffold7|size730406_(dbseq-nr_160)_[96026,102513]#LTR/Gypsy (826) 5662 3502 m_b1164s001i98 12284

  scaffold118|s     203926 GTTCTTTGTTTTGGTCTGTTTGGCATTGCATATACTCTGCAATTTTGTTC 203975
                                v                 ii    v    i   v       i   
C scaffold7|siz       5662 GTTCTGTGTTTTGGTCTGTTTGGTGTTGCCTATATTCTCCAATTTTATTC 5613

  scaffold118|s     203976 CAGTCAACCAGGAAGGTGATGTTGAACAACATGTCCCGTCCAAAAATGGC 204025
                                ii         v     i                     i     
C scaffold7|siz       5612 CAGTCGGCCAGGAAGGGGATGTCGAACAACATGTCCCGTCCAAAGATGGC 5563

  scaffold118|s     204026 TGCACCTGGGGAGGCTTTTAGTACTG-GTAGTAAGTTGAGCGAATGGCCC 204074
                                                     -  i   v                
C scaffold7|siz       5562 TGCACCTGGGGAGGCTTTTAGTACTGTGTGGTATGTTGAGCGAATGGCCC 5513

  scaffold118|s     204075 AGGTGACATTTGTCATGAACATATTTATATCGCTTGGTTCTGCTGAAGGG 204124
                            i i   i       ii   v i i           vi   i        
C scaffold7|siz       5512 AAGCGACGTTTGTCACAAACTTGTCTATATCGCTTGTCTCTACTGAAGGG 5463

  scaffold118|s     204125 GCCATGTATAT----------CGGAGCATAGATGAAATCGCCTGATATAC 204164
                                  v   ----------              v   i      ii  
C scaffold7|siz       5462 GCCATGTCTATTTCAGCTGTTCGGAGCATAGATGATATCACCTGATGCAC 5413

  scaffold118|s     204165 TTGTTCTAGAATAGCATTTGCTTGTGGATTCTTGACACTGGTAGGCTTAC 204214
                            i          v     i                               
C scaffold7|siz       5412 TCGTTCTAGAATTGCATTCGCTTGTGGATTCTTGACACTGGTAGGCTTAC 5363

  scaffold118|s     204215 TCGTGATCCCAAATGATTCACATAGGGCTTTGAAGTGAAGTTTGAATTCG 204264
                                      v    v                               v 
C scaffold7|siz       5362 TCGTGATCCCATATGAGTCACATAGGGCTTTGAAGTGAAGTTTGAATTAG 5313

  scaffold118|s     204265 CTTGCATTGTCATAAATTATGTACTGACAACGCGGATACCAACTAAACC- 204313
                              v                   ii       i       v        -
C scaffold7|siz       5312 CTTCCATTGTCATAAATTATGTATCGACAACGTGGATACCTACTAAACCA 5263

  scaffold118|s     204314 GGTCTTTTTCACTGAGTTGCTGATCATTGCTGATGATTTATCAAAGTATG 204363
                                 v      i                      i             
C scaffold7|siz       5262 GGTCTTGTTCACTAAGTTGCTGATCATTGCTGATGACTTATCAAAGTATG 5213

  scaffold118|s     204364 CTAACTCAGGTTCCTCATGGGGCTTTTTGTCCTCATGCCCTTTTGTATCC 204413
                                 i              v      ii   ivi              
C scaffold7|siz       5212 CTAACTTAGGTTCCTCATGGGTCTTTTTACCCTTCCGCCCTTTTGTATCC 5163

  scaffold118|s     204414 AGGGGAATAATCGCCTCAGTGATTACCAGCAGTTCAACTATTTCAAACCA 204463
                                                      i i                    
C scaffold7|siz       5162 AGGGGAATAATCGCCTCAGTGATTACCGGTAGTTCAACTATTTCAAACCA 5113

  scaffold118|s     204464 ACTGGAAGCTGGATCACTCATAGTCAGACACATGAAATCAATTACTGTCC 204513
                           i  i        i   v                                 
C scaffold7|siz       5112 GCTAGAAGCTGGGTCAATCATAGTCAGACACATGAAATCAATTACTGTCC 5063

  scaffold118|s     204514 CATCTTTACCTTTGATCTTGTAGTGTAGGTCTATCAGGTCC--------- 204554
                                           --    - iii  i v  v      ---------
C scaffold7|siz       5062 CATCTTTACCTTTGAT--TGTA-TACGGGCCAATAAGGTCCACACATAGT 5016

  scaffold118|s     204555 --ATCCT-----------------------GTAGGGAGTTTCCCATACTT 204579
                           --    i-----------------------             -i     
C scaffold7|siz       5015 ACATCCCAAGGGTTTGTGATGGCGAATTTAGTAGGGAGTTTCC-GTACTT 4967

  scaffold118|s     204580 CTGCTTATGCCTCTTGTTCACTGGGCATGCATGACAGTTTTTGATGTATT 204629
                           v                 v   v                     ii    
C scaffold7|siz       4966 ATGCTTATGCCTCTTGTTGACTTGGCATGCATGACAGTTTTTGACATATT 4917

  scaffold118|s     204630 TACAAACAGTATTTTGCATACCTTTCCAGTACATTGCAGCATGAAGGGTT 204679
                              ii  i      i                   i      i        
C scaffold7|siz       4916 TACGGACGGTATTTCGCATACCTTTCCAGTACATCGCAGCACGAAGGGTT 4867

  scaffold118|s     204680 TCTTTGAGTCTAGTGTGTCCATTGTGCTGTAGATAGTGGTGATACCAACT 204729
                               i                vv                  i        
C scaffold7|siz       4866 TCTTCGAGTCTAGTGTGTCCAGGGTGCTGTAGATAGTGGTGGTACCAACT 4817

  scaffold118|s     204730 AACTGCGTGGTGTTGAAGGGCTTTTGGAATGACCAATTTTCCATCCTTGC 204779
                                 ii          iv               v      i     i 
C scaffold7|siz       4816 AACTGCACGGTGTTGAAGATCTTTTGGAATGACCATTTTTCCGTCCTTAC 4767

  scaffold118|s     204780 ATAGGACTTCTGTACTCTCGACCATTTGTGTTGAGTATTGATCTTTAAGC 204829
                                 vv v      i       v      i     i  i     v i 
C scaffold7|siz       4766 ATAGGAGATGTGTACTTTCGACCAATTGTGTCGAGTACTGGTCTTTCAAC 4717

  scaffold118|s     204830 TTCTTCAGGCTGGCATCAAGTTGTTGTGCTTGGGCAATCTCTTGTACTGT 204879
                           v      i            i v        vv                 
C scaffold7|siz       4716 GTCTTCAAGCTGGCATCAAGCTTTTGTGCTTCTGCAATCTCTTGTACTGT 4667

  scaffold118|s     204880 TAATGAGTAGATTGCGTCTTCTTCACTGCAGTTTGCAAATACCAGATTCA 204929
                              i i       i i        i    i                    
C scaffold7|siz       4666 TAACGGGTAGATTACATCTTCTTCGCTGCGGTTTGCAAATACCAGATTCA 4617

  scaffold118|s     204930 TTTCTTCTTAGTATGCAGAGGTGGCTATGGCACTCTCTTCTTGCATGGTG 204979
                               i    i             v    v                     
C scaffold7|siz       4616 TTTCCTCTTGGTATGCAGAGGTGTCTATCGCACTCTCTTCTTGCATGGTG 4567

  scaffold118|s     204980 TAATGACACCAGCATTTTGTGAATGCCATCCAGGTCTCATGCTCACTTGA 205029
                                            v     i i       v    i        i i
C scaffold7|siz       4566 TAATGACACCAGCATTTGGTGAACGTCATCCAGTTCTCGTGCTCACTCGG 4517

  scaffold118|s     205030 GATCGGTTCAATGTCTAAGCAAGAGATGGCGTTCGCAACAGTGTTACGTG 205079
                           v  i   i i          i           iv            i  i
C scaffold7|siz       4516 TATTGGTCCGATGTCTAAGCGAGAGATGGCGTCGGCAACAGTGTTATGTA 4467

  scaffold118|s     205080 TGCCTTTAATGAAATCAATAACAGGGCTAAATTCCTCAAGGAGAAATCTC 205129
                                      v  v    vv i    i         i     v      
C scaffold7|siz       4466 TGCCTTTAATGTAAACAATTTCGGGGCCAAATTCCTCGAGGAGCAATCTC 4417

  scaffold118|s     205130 CATCAGTAGACACGGTCAGAGTTTAATCCAAGGGCGTCTTGGATTAGATT 205179
                               i                v       i                    
C scaffold7|siz       4416 CATCGGTAGACACGGTCAGAGGTTAATCCGAGGGCGTCTTGGATTAGATT 4367

  scaffold118|s     205180 TTCATGGTCTCTGTAGACGTTTAATCTTTGTCCACACAACATGCCATTGA 205229
                             i       v       v              v           v    
C scaffold7|siz       4366 TTTATGGTCTGTGTAGACTTTTAATCTTTGTCCCCACAACATGCCTTTGA 4317

  scaffold118|s     205230 ACTCTTT-AATATTTCAGCTTTGGCCAGTAGTTCAAGTTTGGTCACGCTT 205278
                               i  - i i    vi  v             v              v
C scaffold7|siz       4316 ACTCCTTGAGTGTTTCCACTATGGCCAGTAGTTCTAGTTTGGTCACGCTG 4267

  scaffold118|s     205279 TATTTCGGTTGTGCTGTTGACAGTTTCCTCCTGAA-AATGCAAGTGGCCT 205327
                             i   v    i ii  i     i     v     -  i     v     
C scaffold7|siz       4266 TACTTCTGTTGCGTCGTCGACAGCTTCCTGCTGAAGAACGCAAGGGGCCT 4217

  scaffold118|s     205328 ATTACCCTGGGTGACAACTGATCCAAGTTGTTTAGATGAGGCATCAGTGT 205377
                                         i                     i           i 
C scaffold7|siz       4216 ATTACCCTGGGTGATAACTGATCCAAGTTGTTTAGACGAGGCATCAGTAT 4167

  scaffold118|s     205378 ATATCTCGAATTCCCTTGAATAATCAGGGTAGGCGAAGACTAAATCCTTG 205427
                                  i      v          i  i     v       v       
C scaffold7|siz       4166 ATATCTCAAATTCCATTGAATAATCGGGATAGGCTAAGACTACATCCTTG 4117

  scaffold118|s     205428 GCAATTGTAGTCTTCACATCATTGAATGCTTTTTGATGCACCGTGTCCCA 205477
                                  v      v  i    i      -                    
C scaffold7|siz       4116 GCAATTGAAGTCTTAACGTCATCGAATGC-TTTTGATGCACCGTGTCCCA 4068

  scaffold118|s     205478 GTACCATGGAT-TTTCTTTGTCTTATGGGCTCTGGTGACCTTGGTGTGGC 205526
                                     i-      i     i v                     i 
C scaffold7|siz       4067 GTACCATGGACGTTTCTTCGTCTTGTTGGCTCTGGTGACCTTGGTGTGAC 4018

  scaffold118|s     205527 CACACTCTCCTACCAGTGAGGTGAGTGGGGCAAGCACTTTGCTGCATCTT 205576
                            i                                     i     i    
C scaffold7|siz       4017 CGCACTCTCCTACCAGTGAGGTGAGTGGGGCAAGCACTTCGCTGCGTCTT 3968

  scaffold118|s     205577 GTCCAAAGATCTTCATAATATTGGACCATGCCTAGGAATTAATGGAGG-- 205624
                            i          ii   i  i           i     i v i     --
C scaffold7|siz       3967 GCCCAAAGATCTCTATAGTACTGGACCATGCCCAGGAACTTACGGAGGTC 3918

  scaffold118|s     205625 --------TTTTTGGAGGTGATATTTCAAGAATTGCCTGTACCTTTTTCT 205666
                           --------    i  v i   v  iv i     i                
C scaffold7|siz       3917 TTTGACATTTTTCGGCGATGAAATCGCGAGAATCGCCTGTACCTTTTTCT 3868

  scaffold118|s     205667 GTTGTGGTTTGATCCCTTTACGTGTGAGGGTGTAACCTAGATATTCTGTT 205716
                            i        i      v v           i                  
C scaffold7|siz       3867 GCTGTGGTTTAATCCCTGTTCGTGTGAGGGTATAACCTAGATATTCTGTT 3818

  scaffold118|s     205717 TCAATGGCACAGAAAAATAATTTTTGGGCATTCATTCACAAGCCCACCTC 205766
                               v  ii     vi ii i   i    i  v   ii       i    
C scaffold7|siz       3817 TCAAAGGTGCAGAATGACGACTTTCGGGCGTTGATTTGCAAGCCCGCCTC 3768

  scaffold118|s     205767 AGGTAGCCTGGTAAGCACCATTATCAATTTATCAAGGTGGTCTTCCAGGT 205816
                           iv                    v       i                   
C scaffold7|siz       3767 GCGTAGCCTGGTAAGCACCATTTTCAATTTGTCAAGGTGGTCTTCCAGGT 3718

  scaffold118|s     205817 TTGCCTTTGTGATGCGTAACAAATCATCAAGGTAAGC---TATACGAACT 205863
                                          i                     --- ii       
C scaffold7|siz       3717 TTGCCTTTGTGATGCATAACAAATCATCAAGGTAAGCTCGTGCACGAACT 3668

  scaffold118|s     205864 CTAAGGCTACTGTTAGTGGTGACATTTTTGCTTGAAAGATGTCTGGCAAA 205913
                                   v ii      v                           ii  
C scaffold7|siz       3667 CTAAGGCTCCCATTAGTGTTGACATTTTTGCTTGAAAGATGTCTGGTGAA 3618

  scaffold118|s     205914 CCTGCTATGCCCATTGGCAACCAGAGGTAAGAATATTTGCCCTGTGGAAA 205963
                                v              v i      i     i      ii   i  
C scaffold7|siz       3617 CCTGCGATGCCCATTGGCAAACGGAGGTAGGAATACTTGCCCCATGGGAA 3568

  scaffold118|s     205964 AATGAGGGTACATATTTTGGATAAATCGGGATCCAATCTAATGGTATAGT 206013
                                                 i            i            i 
C scaffold7|siz       3567 AATGAGGGTACATATTTTGGATGAATCGGGATCCAGTCTAATGGTATAAT 3518

  scaffold118|s     206014 AACCCATGTTTAAATC 206029
                                           
C scaffold7|siz       3517 AACCCATGTTTAAATC 3502

Matrix = 20p43g.matrix
Kimura (with divCpGMod) = 9.83
Transitions / transversions = 2.01 (163/81)
Gap_init rate = 0.01 (17 / 2103), avg. gap size = 3.94 (67 / 17)


278 9.11 0.00 4.55 scaffold118|size654595 206104 206149 (448326) genome_2_13115#DNA 298 341 (274) m_b1164s001i99 12285

  scaffold118|s     206104 AGTTACAAAATTCTCAGGGAATTGTATTTGAAGGCATATCATGTAA 206149
                            i      --          v                 i   v   
  genome_2_1311        298 AATTACAA--TTCTCAGGGATTTGTATTTGAAGGCATACCATTTAA 341

Matrix = 20p43g.matrix
Kimura (with divCpGMod) = 9.71
Transitions / transversions = 1.00 (2/2)
Gap_init rate = 0.04 (2 / 45), avg. gap size = 1.00 (2 / 2)


242 21.70 1.59 4.92 scaffold118|size654595 206112 206174 (448301) C genome_2_12220#DNA (298) 433 373 m_b1164s001i100 12286

  scaffold118|s     206112 AATTCTCAGGGAATTGTATTTGAAGGCATATCATGTAATCCAATT-ACAA 206160
                                iiii          i---iv          v   v  v  -    
C genome_2_1222        433 AATTCCTGAGGAATTGTATC---GTGCATATCATGAAATGCACTTTACAA 387

  scaffold118|s     206161 TTCTTTGAGAATCA 206174
                              i i i      
C genome_2_1222        386 TTCCTCGGGAATCA 373

Matrix = 20p43g.matrix
Kimura (with divCpGMod) = 21.65
Transitions / transversions = 2.25 (9/4)
Gap_init rate = 0.06 (4 / 62), avg. gap size = 1.00 (4 / 4)


1490 12.11 0.00 0.00 scaffold118|size654595 206538 206760 (447715) C rnd-1_family-1068#Unknown (0) 223 1 m_b1164s001i101 12287

  scaffold118|s     206538 ACAATAATTGCAGCCTAAGTACAAGGTTCACAATAGGTATTTGACAGTGG 206587
                                     i                  i          i         
C rnd-1_family-        223 ACAATAATTGTAGCCTAAGTACAAGGTTCGCAATAGGTATCTGACAGTGG 174

  scaffold118|s     206588 AGGAATCAGTGAGCATTTCCTTGCTCCCTTTGAACCTCTTCCTCCATGAC 206637
                                ?   i ?   i   i       i  ? ?      v          
C rnd-1_family-        173 AGGAANCAGCGNGCACTTCTTTGCTCCTTTNGNACCTCTACCTCCATGAC 124

  scaffold118|s     206638 ACTTTGTTGTACAAAACATTCCCTTACTCTTGCAACTGCATCTGTTTCCA 206687
                               i vi        v                 i     ii ii    ?
C rnd-1_family-        123 ACTTCGACGTACAAAAGATTCCCTTACTCTTGCAGCTGCACTTACTTCCN 74

  scaffold118|s     206688 GGTGTACCACAATCAGTTTTACACTTACACTTTCCTGAAACACCGACAAC 206737
                             ? i         ?vi   i     i  i  ?  ? v      ?     
C rnd-1_family-         73 GGNGCACCACAATCNCCTTTGCACTTGCATTTNCCNGTAACACCNACAAC 24

  scaffold118|s     206738 ACTATACAGTGATACAGCAGTTT 206760
                              i     ?    v?   i   
C rnd-1_family-         23 ACTGTACAGNGATAGNGCAATTT 1

Matrix = 20p43g.matrix
Kimura (with divCpGMod) = 12.21
Transitions / transversions = 3.50 (21/6)
Gap_init rate = 0.00 (0 / 222), avg. gap size = 0.0 (0 / 0)


1618 22.18 7.61 1.80 scaffold118|size654595 206631 207103 (447372) C rnd-1_family-1015#DNA/Ginger (0) 503 4 m_b1164s001i102 12288

  scaffold118|s     206631 CCATGACACTTTGTTGTACAAAACATTCCCTTACTCTTGCAACTGCATCT 206680
                                      i vi        v         ?  i    i     ii 
C rnd-1_family-        503 CCATGACACTTCGACGTACAAAAGATTCCCTTANTCCTGCAGCTGCACTT 454

  scaffold118|s     206681 GTTTCCAGGTGTACCACAATCAGTTTTACACTTACACTTTCCTGAAACAC 206730
                           ii ?  ?  v i         ?vi   i     i  i  ?  ? v     
C rnd-1_family-        453 ACTNCCNGGAGCACCACAATCNCCTTTGCACTTGCATTTNCCNGTAACAC 404

  scaffold118|s     206731 CGACAACACTATACAGTGATACAGCAGTTT-------------------- 206760
                            ?        i     ?    v?  ii   --------------------
C rnd-1_family-        403 CNACAACACTGTACAGNGATAGNGCGATTTGCTCAGTCATGGGTTCTTCG 354

  scaffold118|s     206761 ------TCCTTATTCATCTCGTCAATTGAAAGTAACTCCTTAGTCAGCAA 206804
                           ------  i?i i  v       i  vvvv ii        ?    i   
C rnd-1_family-        353 CGGAAGTCTNCACTCTTCTCGTCGATACCCAACAACTCCTTNGTCAACAA 304

  scaffold118|s     206805 TGGCATGTAATGCAGTTGATTATGTTGGTACTTCTTTGCCAGATAGTCAT 206854
                           ?      ?      ii vv v?i i        ii??i        i i 
C rnd-1_family-        303 NGGCATGNAATGCAACTCTTGNCGCTGGTACTTTCNNACCAGATAGCCGT 254

  scaffold118|s     206855 GCTTTGAGGCTACTCTGTAGACAGTGTATTCTCT-------GGTTGTTTT 206897
                               i v?  i  i      iiv  ?- iv i  -------   i  i--
C rnd-1_family-        253 GCTTCGTNGCCACCCTGTAGGTCGTN-ACGCCCTTGCGAGAGGTCGTC-- 207

  scaffold118|s     206898 GAGATCTTCATAATTGTAACTGGTAGGTATTTACCACCTGCAGCACCACG 206947
                           --- i  i   ? i  ii     ?  i  i  vvv?   v    ?     
C rnd-1_family-        206 ---ACCTCCATNACTGCGACTGGNAGATACTTCGGNCCTTCAGCNCCACG 160

  scaffold118|s     206948 GATGTTGCCTTCCATCTCAACATTGCATATGTCACCAACATCAAGTGAGT 206997
                           i  v     i        v        v           ?  ?   i?? 
C rnd-1_family-        159 AATCTTGCCCTCCATCTCCACATTGCAAATGTCACCAACNTCNAGTANNT 110

  scaffold118|s     206998 CTTTTGTCATTTTTGCATTCCTCTTGTCCCCATACTTGGCTTGGGCAA-- 207045
                            i  v? v v   ? iiivi ?v    ivv v i   v     ?  ? --
C rnd-1_family-        109 CCTTGNTGAATTTNGTGCGTCNATTGTTGACCTGCTTTGCTTGNGCNACG 60

  scaffold118|s     207046 -TACTTGACTCAAAGACATATGCTCTAATTGAACCTCTGCCTGGTGTGTC 207094
                           - i  ---  v   ?  v?v?        v vv  i v?  i  ?     
C rnd-1_family-         59 GTGCT---CTGAAANACTNCNGCTCTAATGGCTCCCCGNCCCGGNGTGTC 13

  scaffold118|s     207095 CCCATATTC 207103
                              i  i  
C rnd-1_family-         12 CCCGTACTC 4

Matrix = 20p43g.matrix
Kimura (with divCpGMod) = 25.40
Transitions / transversions = 1.57 (63/40)
Gap_init rate = 0.03 (14 / 472), avg. gap size = 3.21 (45 / 14)


1765 17.02 11.08 0.88 scaffold118|size654595 207270 207684 (446791) scaffold11|size2099203_(dbseq-nr_337)_[1432380,1438715]#LTR/Gypsy 1 457 (5879) m_b1164s001i103 12289

  scaffold118|s     207270 TGACATAGGCCAAGTATCTACGTTATTTAGTACCCTTA--AGTTCCAAAT 207317
                                         v i    v i v          i --i  v  vv- 
  scaffold11|si          1 TGACATAGGCCAAGAACCTACCTCAATTAGTACCCTCATTGGTACCCT-T 49

  scaffold118|s     207318 ATAAAGCTCCCAAGTAAGGACTCATCCTAATCTCCCACGTGAGGAAGGAT 207367
                             v i-- v    -  v     v  i v  viv    vi ii   vvi  
  scaffold11|si         50 ATTAG--TACCAA-TATGGACTAATTCAAAATACCCAGATAGGGATTAAT 96

  scaffold118|s     207368 CCTGA-CAA--GAGCAAAGATCCATATCTTTCAATCT---AAGTGACA-- 207409
                           ii   -   --  i                 vi    ---i  iii  --
  scaffold11|si         97 TTTGAACAAAGGAACAAAGATCCATATCTTTGGATCTTCAGAGCAGCACT 146

  scaffold118|s     207410 --------------------GGAGAACAC---CCCTGGAGAGAACACCCT 207436
                           --------------------   vii   ---   iv vv          
  scaffold11|si        147 GCCCAAAGATCCATATCTTTGGATGGCACTGCCCCCTGTCAGAACACCCT 196

  scaffold118|s     207437 CAA-GAGAAGGTTATAAACATACCAGGATAGTGTAGAA-CCTACACAAAA 207484
                              -       v  v           iv i        -           
  scaffold11|si        197 CAAAGAGAAGGGTAGAAACATACCAGATTGGTGTAGAAACCTACACAAAA 246

  scaffold118|s     207485 TCCAATTGTTTCGTTTTAGGATGAAAGGGATTGCATTGCCCTTCCATCCT 207534
                             vv                                             v
  scaffold11|si        247 TCACATTGTTTCGTTTTAGGATGAAAGGGATTGCATTGCCCTTCCATCCA 296

  scaffold118|s     207535 CATTTGTTCATTGTAATCAATAAACAATAAGCTCACAATTT------GTC 207578
                                            iv                      ------i  
  scaffold11|si        297 CATTTGTTCATTGTAATTCATAAACAATAAGCTCACAATTTACTTTCATC 346

  scaffold118|s     207579 CACA----TGTACCACATTTACCTACAAAGACAGTATTTAATATTTTTAT 207624
                           v   ---- i  i   v    i     v ivvi       i         
  scaffold11|si        347 AACAATTCTATATCACCTTTATCTACATAATAGGTATTTAGTATTTTTAT 396

  scaffold118|s     207625 TTCCAAACAGCTTAGGTCACTATCTATAGATAGCCG-TTTCCGCTACCTT 207673
                           i       i                           -       v     
  scaffold11|si        397 CTCCAAACGGCTTAGGTCACTATCTATAGATAGCCGCTTTCCGCGACCTT 446

  scaffold118|s     207674 CTTGCATGAAA 207684
                             i  i     
  scaffold11|si        447 CTCGCGTGAAA 457

Matrix = 20p43g.matrix
Kimura (with divCpGMod) = 18.56
Transitions / transversions = 1.06 (36/34)
Gap_init rate = 0.04 (16 / 414), avg. gap size = 3.12 (50 / 16)


1199 13.79 0.00 0.00 scaffold118|size654595 207693 207866 (446609) scaffold228|size250950_(dbseq-nr_49)_[76779,83128]#LTR/Gypsy 584 757 (5593) m_b1164s001i104 12290

  scaffold118|s     207693 CGCACGTCAACGGTACACCTAAGAGCTTCTTCAGAGCTCTCTTCATCGGT 207742
                                    i      v    i      i  i ii  i  v      i  
  scaffold228|s        584 CGCACGTCAGCGGTACCCCTAGGAGCTTTTTTAAGGCCCTATTCATCAGT 633

  scaffold118|s     207743 ACGCACCTAGGTGACACATTAAAGAGGATGAGCACCTCTGAGGCAGTCCC 207792
                             i i          i  i v     i           vi          
  scaffold228|s        634 ACACGCCTAGGTGACGCACTTAAGAGAATGAGCACCTCAAAGGCAGTCCC 683

  scaffold118|s     207793 TGATGGACTTAAAAGCCAAGAGTGTCAGAGGAACCCGGGGTGGAGTAAAC 207842
                                                    v             ii   i   i 
  scaffold228|s        684 TGATGGACTTAAAAGCCAAGAGTGTGAGAGGAACCCGGGACGGAATAAGC 733

  scaffold118|s     207843 CGCCCATTCCATACATACCCAAAA 207866
                                               i   
  scaffold228|s        734 CGCCCATTCCATACATACCCGAAA 757

Matrix = 20p43g.matrix
Kimura (with divCpGMod) = 13.00
Transitions / transversions = 3.80 (19/5)
Gap_init rate = 0.00 (0 / 173), avg. gap size = 0.0 (0 / 0)


17517 7.13 2.41 0.46 scaffold118|size654595 207868 210190 (444285) C scaffold170|size558746_(dbseq-nr_246)_[277812,288266]#LTR/Gypsy (5829) 4626 2259 m_b1164s001i105 12291

  scaffold118|s     207868 CACTGCAAACGAAAAACACCGGTAACCTCCCTGTACACTTCGAGTGTACG 207917
                                     i                    i       -         i
C scaffold170|s       4626 CACTGCAAACAAAAAACACCGGTAACCTCCCCGTACACT-CGAGTGTACA 4578

  scaffold118|s     207918 GGGAGGTTACCG-AGCCCC--GAATGGTATCTTCCGGTAACCTCCTGGTA 207964
                                       -      --                        v    
C scaffold170|s       4577 GGGAGGTTACCGGAGCCCCCGGAATGGTATCTTCCGGTAACCTCCGGGTA 4528

  scaffold118|s     207965 CACTTCTTTAACCCTCCGGTAAACTAGTGTACGGGAGGGTTACCG-AGTC 208013
                                  v                                     -    
C scaffold170|s       4527 CACTTCTGTAACCCTCCGGTAAACTAGTGTACGGGAGGGTTACCGGAGTC 4478

  scaffold118|s     208014 TACCGG-AGGTTACCGGAAATTTGAGACCAAGAGGAGCTTT-GGATTTAT 208061
                                 -                                  -i       
C scaffold170|s       4477 TACCGGGAGGTTACCGGAAATTTGAGACCAAGAGGAGCTTTCAGATTTAT 4428

  scaffold118|s     208062 TTC-ACGTACAATCG-AATTGGTACTTTTT-ACAGGAAAACAGACTTCTC 208108
                              -      i  v -              -                   
C scaffold170|s       4427 TTCTACGTACGATAGGAATTGGTACTTTTTTACAGGAAAACAGACTTCTC 4378

  scaffold118|s     208109 AGTAAGTCTTAGAATCGATATCAATCTAATTAGTGGCTATAACTGCATTA 208158
                                           i                                 
C scaffold170|s       4377 AGTAAGTCTTAGAATCAATATCAATCTAATTAGTGGCTATAACTGCATTA 4328

  scaffold118|s     208159 CTTAGTAGCTAAAAAAATGTTTACCGGTGGCATACCGGAAGTGTACGGGA 208208
                                    i                                   i    
C scaffold170|s       4327 CTTAGTAGCCAAAAAAATGTTTACCGGTGGCATACCGGAAGTGTATGGGA 4278

  scaffold118|s     208209 GGGTAACCG----------------------GAAGGTTACGGGAAGGCTA 208236
                                    ----------------------                   
C scaffold170|s       4277 GGGTAACCGGAAGTGTACGGGAGGGTAACCGGAAGGTTACGGGAAGGCTA 4228

  scaffold118|s     208237 CCGGAGAGGACCGGAGGGTTACCGGAGCATACGAGAGGGCTACCGGAACG 208286
                            i      v                       vi                
C scaffold170|s       4227 CTGGAGAGTACCGGAGGGTTACCGGAGCATACCGGAGGGCTACCGGAACG 4178

  scaffold118|s     208287 TTACAGGAGGGTTACCGGGAGGGCTACCTACTGTTGGACGACAATAATAG 208336
                                           i                      v          
C scaffold170|s       4177 TTACAGGAGGGTTACCAGGAGGGCTACCTACTGTTGGACTACAATAATAG 4128

  scaffold118|s     208337 AGTATGTGTAATTTATCTCCACTAATAAAATTAAACATACTACATTAACA 208386
                                                      v                      
C scaffold170|s       4127 AGTATGTGTAATTTATCTCCACTAATATAATTAAACATACTACATTAACA 4078

  scaffold118|s     208387 TATTTTAGGGGCCCGCCCAACACATCGCCCACCAAAAGGACACAGGTGCC 208436
                                                                             
C scaffold170|s       4077 TATTTTAGGGGCCCGCCCAACACATCGCCCACCAAAAGGACACAGGTGCC 4028

  scaffold118|s     208437 AAAATTTCAGCCACAAGCTGCTCCAAGATGAAAAACGATACTGTGGATAA 208486
                                       v         i             i          i  
C scaffold170|s       4027 AAAATTTCAGCCCCAAGCTGCTTCAAGATGAAAAACAATACTGTGGACAA 3978

  scaffold118|s     208487 TATTATCACCAAGGTAGAAGAAAATTAATTATTTAATTGAAACTAAGCTG 208536
                                               i           v         i       
C scaffold170|s       3977 TATTATCACCAAGGTAGAAGGAAATTAATTATATAATTGAAATTAAGCTG 3928

  scaffold118|s     208537 AAATGAAAACAATTGTAATATAGTTTGACTTCAATAACTCACCATAAAAA 208586
                              ii v      i     i                           i  
C scaffold170|s       3927 AAACAATAACAATCGTAATGTAGTTTGACTTCAATAACTCACCATAAGAA 3878

  scaffold118|s     208587 TTTACATGCCTCTGCCGAACGTTGTTGGCAACACGGCGGTGCAAGGCAAA 208636
                                          i                  i            ii 
C scaffold170|s       3877 TTTACATGCCTCTGCTGAACGTTGTTGGCAACACAGCGGTGCAAGGCGGA 3828

  scaffold118|s     208637 ATGCCAAACTCAGTCTGTGGACTGAGTTTCGGCTGTTCCCATGCCTGGCC 208686
                                                                             
C scaffold170|s       3827 ATGCCAAACTCAGTCTGTGGACTGAGTTTCGGCTGTTCCCATGCCTGGCC 3778

  scaffold118|s     208687 TGAAATAAAATAATTGAAAATTAGATGTAGTCAAGACAAGTGTAAAAATA 208736
                                                                             
C scaffold170|s       3777 TGAAATAAAATAATTGAAAATTAGATGTAGTCAAGACAAGTGTAAAAATA 3728

  scaffold118|s     208737 ATTGTATTCCCTGCAACTCACCTCTATTAATATACTCACCGCTGCCAAAT 208786
                                     v                          i            
C scaffold170|s       3727 ATTGTATTCCATGCAACTCACCTCTATTAATATACTCGCCGCTGCCAAAT 3678

  scaffold118|s     208787 ATCGTTGGCAACACGGTGGTCCAAAGCGAAATCCCAAACTCAGTCTGTGG 208836
                                           i   v                             
C scaffold170|s       3677 ATCGTTGGCAACACGGCGGTGCAAAGCGAAATCCCAAACTCAGTCTGTGG 3628

  scaffold118|s     208837 ACTGAGTTTTGGTGATTTCAGAACTGGGCCTGTAACTATTTAATTGAAAA 208886
                           i         v v      v                 v            
C scaffold170|s       3627 GCTGAGTTTTCGGGATTTCTGAACTGGGCCTGTAACTTTTTAATTGAAAA 3578

  scaffold118|s     208887 AAATTAACATGTGTTGAGTATAATAGGGTGAAAAAAGATGAGTTCATGAA 208936
                             ---                         -              i    
C scaffold170|s       3577 AA---AACATGTGTTGAGTATAATAGGGTG-AAAAAGATGAGTTCGTGAA 3532

  scaffold118|s     208937 AACTCACCCCCAAAATATACCCGCCGTTGCCAATTGTTCTTGGCAACACA 208986
                                                i   ii                       
C scaffold170|s       3531 AACTCACCCCCAAAATATACCTGCCACTGCCAATTGTTCTTGGCAACACA 3482

  scaffold118|s     208987 GCAGTCCAAGGCGGAATGCCTAACTCAGTCTGTGGACTGAGTTTCGGCGA 209036
                             i    i                                     i    
C scaffold170|s       3481 GCGGTCCGAGGCGGAATGCCTAACTCAGTCTGTGGACTGAGTTTCAGCGA 3432

  scaffold118|s     209037 TTTCGCCCATAGACCTGTAACTAATTAATTG-AAAAAAATTAACACGTAT 209085
                                  vi                      -              i i 
C scaffold170|s       3431 TTTCGCCAGTAGACCTGTAACTAATTAATTGAAAAAAAATTAACACATGT 3382

  scaffold118|s     209086 TGAGTAAAATAGGGTGAAAAAAGATGAGTTCATGAAAACTAACCCCCAAA 209135
                                 v         -                       v         
C scaffold170|s       3381 TGAGTATAATAGGGTG-AAAAAGATGAGTTCATGAAAACTCACCCCCAAA 3333

  scaffold118|s     209136 ATATACCGGCCGCTGCCAATTGTTCTTGGCAACACGGCGGTCCAAGGCGG 209185
                                  v                                     v    
C scaffold170|s       3332 ATATACCCGCCGCTGCCAATTGTTCTTGGCAACACGGCGGTCCAATGCGG 3283

  scaffold118|s     209186 AATGCCTAACTCAGTCTGTGGACTGAGTTTCAGCGATTTTGCCAGTAGAC 209235
                                                          i                  
C scaffold170|s       3282 AATGCCTAACTCAGTCTGTGGACTGAGTTTCGGCGATTTTGCCAGTAGAC 3233

  scaffold118|s     209236 CTGCAACTATTTAATTGAAAAAAATTAACATGTGTTGAGTACAATAGTGT 209285
                              i     v                                        
C scaffold170|s       3232 CTGTAACTAATTAATTGAAAAAAATTAACATGTGTTGAGTACAATAGTGT 3183

  scaffold118|s     209286 GAAAAAAGATGAGTTCATGAAAACTCACCCCCAAAATATACCGGCCGCTG 209335
                                       v        v                        i   
C scaffold170|s       3182 GAAAAAAGATGATTTCATGAATACTCACCCCCAAAATATACCGGCCACTG 3133

  scaffold118|s     209336 CCAATTGTTCTTGGCAACATGGCGGTCCAAGGCGGAATGCCTAACTCAGT 209385
                                         i         i        i                
C scaffold170|s       3132 CCAATTGTTCTTGGTAACATGGCGATCCAAGGCAGAATGCCTAACTCAGT 3083

  scaffold118|s     209386 CTGTGGACTGAGTTTCGGCGATTTTGCCCATAGACCTGTAACTATTTAAT 209435
                                                   i v  i                    
C scaffold170|s       3082 CTGTGGACTGAGTTTCGGCGATTTCGACCGTAGACCTGTAACTATTTAAT 3033

  scaffold118|s     209436 TTTAAATA---GACGTGTGGTGAGTATAGTGGTGTAGAACATGAAGAGTT 209482
                            vv    i---   i                                   
C scaffold170|s       3032 TGAAAATGATTGACATGTGGTGAGTATAGTGGTGTAGAACATGAAGAGTT 2983

  scaffold118|s     209483 TTAAATATCTTACCCCCAAAATATACCGGCCGCTGCCAATTGTTCTTGGC 209532
                                             v           i                   
C scaffold170|s       2982 TTAAATATCTTACCCCCACAATATACCGGCTGCTGCCAATTGTTCTTGGC 2933

  scaffold118|s     209533 AACATGGCGGTCCAAGGCGGAATGCCTAACGCA------GTCTGTGAACT 209576
                                                         v  ------           
C scaffold170|s       2932 AACATGGCGGTCCAAGGCGGAATGCCTAACTCAGTCTGTGTCTGTGAACT 2883

  scaffold118|s     209577 GAGTTTCGGCGATTTTGCCAGTAGACCTGTAACTATTTAATTGAAAAAAC 209626
                                                              v             v
C scaffold170|s       2882 GAGTTTCGGCGATTTTGCCAGTAGACCTGTAACTAATTAATTGAAAAAAA 2833

  scaffold118|s     209627 TTATCATGTCTTGAGTACAATAGCGTGAAAAAAGATGAGTTCATGAAAAC 209676
                            v v     v     i       i                          
C scaffold170|s       2832 TGAACATGTGTTGAGCACAATAGTGTGAAAAAAGATGAGTTCATGAAAAC 2783

  scaffold118|s     209677 TCACCCCCAAAATATACTGGCCGCTGTCAATTGTTCTTGGCAACACGGCA 209726
                                            i        i                      i
C scaffold170|s       2782 TCACCCCCAAAATATACCGGCCGCTGCCAATTGTTCTTGGCAACACGGCG 2733

  scaffold118|s     209727 CTCCAAGGCGGAATGCATAACTCAGTCTGTGGACTGAGTTTCGGCGATTT 209776
                           v     v         v                            i    
C scaffold170|s       2732 GTCCAATGCGGAATGCCTAACTCAGTCTGTGGACTGAGTTTCGGCAATTT 2683

  scaffold118|s     209777 CGCCAG--TAGACCTGTAACTAATTAATTGAAAAAAATTAACACGTGTTG 209824
                           i   v --              v       i      vvi  ii   v  
C scaffold170|s       2682 TGCCCGTATAGACCTGTAACTATTTAATTGGAAAAAAAGGACGTGTGGTG 2633

  scaffold118|s     209825 AGTAAAATAGGGTGAAAAAAGATGAGTTCATGAA-AACTCACCCCCAAAA 209873
                               v i i v  ii  v v  v     i- i  - v  i       v  
C scaffold170|s       2632 AGTATAGTGGTGTAGAACATGAAGAGTTT-TAAATATCTTACCCCCACAA 2584

  scaffold118|s     209874 TATACCGGCCACTGCCAATCATTCTTGGCAACACGGTGGTCCAAGGCGGA 209923
                                    ii        ii  v         i  i          i  
C scaffold170|s       2583 TATACCGGCTGCTGCCAATTGTTGTTGGCAACATGGCGGTCCAAGGCAGA 2534

  scaffold118|s     209924 ATGCCTAACTCAGTCTGTGGACTGAGTTTCAGCGATTTTGCCAGTAGACC 209973
                                                        iii      i  ii    i  
C scaffold170|s       2533 ATGCCTAACTCAGTCTGTGGACTGAGTTTTGACGATTTCGCTGGTAGGCC 2484

  scaffold118|s     209974 TGCAACTATTTAATTGAAAAAAA-TTAACATGTATTGAGTACAATAGTG- 210021
                                                  -  iv i   iv      i    v  -
C scaffold170|s       2483 TGCAACTATTTAATTGAAAAAAATTTGCCGTGTGGTGAGTATAATATTGT 2434

  scaffold118|s     210022 AGAAAAATGATGAGTTCATGCAAACTCACCCCCAAAATATACCGGCCACT 210071
                               v  -  ii iv  v  vvv                        i  
C scaffold170|s       2433 AGAACAA-GACAAAATCTTGATTACTCACCCCCAAAATATACCGGCCGCT 2385

  scaffold118|s     210072 GCCAATTGTTCTTGGCAACATGGCGGTCCAAGGCGGAATGCCTAACTCAG 210121
                                               i      v        i v vv        
C scaffold170|s       2384 GCCAATTGTTCTTGGCAACACGGCGGTGCAAGGCGGGAGGGATAACTCAG 2335

  scaffold118|s     210122 TCTGTGGACTGAGTTTCGGCGATTTCGCCCATA--GACCTGT-AACTATT 210168
                                               vi  ---     i-- iv v  - iv   i
C scaffold170|s       2334 TCTGTGGACTGAGTTTCGGCCGTT---CCCATGATGGGCGGTGAGGTATC 2288

  scaffold118|s     210169 -------TAATTGAAAAAATGGACATGTG 210190
                           -------             iv       
C scaffold170|s       2287 AGTGATGTAATTGAAAAAATACACATGTG 2259

Matrix = 20p43g.matrix
Kimura (with divCpGMod) = 6.57
Transitions / transversions = 1.43 (97/68)
Gap_init rate = 0.01 (30 / 2322), avg. gap size = 2.23 (67 / 30)

9522 15.17 1.96 1.53 scaffold118|size654595 208690 210376 (444099) C scaffold170|size558746_(dbseq-nr_246)_[277812,288266]#LTR/Gypsy (6504) 3951 2258 m_b1164s001i106 12291

  scaffold118|s     208690 AATAAAATAATTGAAAATTAGATGTAGTCAAGACAAGTGTAAAAATAATT 208739
                              v v          v v  v  v iiv vi    vi    vi-  i  
C scaffold170|s       3951 AATTATATAATTGAAATTAAGCTGAAACAATAACAATCGTAATG-TAGTT 3903

  scaffold118|s     208740 GTATTCCCTGCAACTCACCTCTATTAATATACTCACCGCTGCCAAATATC 208789
                           vv i i v-ii        -v  vv   v   vii  v    ii  ii i
C scaffold170|s       3902 TGACTTCA-ATAACTCACC-ATAAGAATTTACATGCCTCTGCTGAACGTT 3855

  scaffold118|s     208790 GTTGGCAACACGGTGGTCCAAAGCGAAATCCCAAACTCAGTCTGTGGACT 208839
                                      i i   v   i   i   v                    
C scaffold170|s       3854 GTTGGCAACACAGCGGTGCAAGGCGGAATGCCAAACTCAGTCTGTGGACT 3805

  scaffold118|s     208840 GAGTTTTGGTGATTTCAGAACTGGGCCTGTAACTATTTAATTGAAAAAAA 208889
                                 i  ivi  i vivi iv      v  iv vv          ---
C scaffold170|s       3804 GAGTTTCGGCTGTTCCCATGCCTGGCCTGAAATAAAATAATTGAAAA--- 3758

  scaffold118|s     208890 TTAACATGT-GTTGAGTATAATAGGGTGAAAAAAGATG-AGTTCATGAAA 208937
                              i-    -  ii  - i  -- v  i    v iv  - v i    v  
C scaffold170|s       3757 TTAG-ATGTAGTCAAG-ACAA--GTGTAAAAATAATTGTATTCCATGCAA 3712

  scaffold118|s     208938 ACTCACCCCCAA-AATATACCCGCCGTTGCCAATTGTTCTTGGCAACACA 208986
                           -      i i v-       i     i      v i iv          i
C scaffold170|s       3711 -CTCACCTCTATTAATATACTCGCCGCTGCCAAATATCGTTGGCAACACG 3663

  scaffold118|s     208987 GCAGTCCAAGGCGGAATGCCTAACTCAGTCTGTGGACTGAGTTTCGGCGA 209036
                             i  v   i   i   v  v              i        iv v  
C scaffold170|s       3662 GCGGTGCAAAGCGAAATCCCAAACTCAGTCTGTGGGCTGAGTTTTCGGGA 3613

  scaffold118|s     209037 TTTC-GCCCATAGACCTGTAACTAATTAATTGAAAAAAATTAACACGTAT 209085
                               - vv - i i         vv              ---   i  i 
C scaffold170|s       3612 TTTCTGAAC-TGGGCCTGTAACTTTTTAATTGAAAAAAA---ACATGTGT 3567

  scaffold118|s     209086 TGAGTAAAATAGGGTGAAAAAAGATGAGTTCATGAAAACTAACCCCCAAA 209135
                                 v              -         i        v         
C scaffold170|s       3566 TGAGTATAATAGGGTGAAAAA-GATGAGTTCGTGAAAACTCACCCCCAAA 3518

  scaffold118|s     209136 ATATACCGGCCGCTGCCAATTGTTCTTGGCAACACGGCGGTCCAAGGCGG 209185
                                  v   i                       i       i      
C scaffold170|s       3517 ATATACCTGCCACTGCCAATTGTTCTTGGCAACACAGCGGTCCGAGGCGG 3468

  scaffold118|s     209186 AATGCCTAACTCAGTCTGTGGACTGAGTTTCAGCGATTTTGCCAGTAGAC 209235
                                                                  i          
C scaffold170|s       3467 AATGCCTAACTCAGTCTGTGGACTGAGTTTCAGCGATTTCGCCAGTAGAC 3418

  scaffold118|s     209236 CTGCAACTATTTAATTGAAAAAAA-TTAACATGTGTTGAGTACAATAGTG 209284
                              i     v              -      ii         i     v 
C scaffold170|s       3417 CTGTAACTAATTAATTGAAAAAAAATTAACACATGTTGAGTATAATAGGG 3368

  scaffold118|s     209285 TGAAAAAAGATGAGTTCATGAAAACTCACCCCCAAAATATACCGGCCGCT 209334
                                  -                                   v      
C scaffold170|s       3367 TGAAAAA-GATGAGTTCATGAAAACTCACCCCCAAAATATACCCGCCGCT 3319

  scaffold118|s     209335 GCCAATTGTTCTTGGCAACATGGCGGTCCAAGGCGGAATGCCTAACTCAG 209384
                                               i          v                  
C scaffold170|s       3318 GCCAATTGTTCTTGGCAACACGGCGGTCCAATGCGGAATGCCTAACTCAG 3269

  scaffold118|s     209385 TCTGTGGACTGAGTTTCGGCGATTTTGCCCATAGACCTGTAACTATTTAA 209434
                                                        vi              v    
C scaffold170|s       3268 TCTGTGGACTGAGTTTCGGCGATTTTGCCAGTAGACCTGTAACTAATTAA 3219

  scaffold118|s     209435 TTT---TAAATAGACGTGTGGTGAGTATAGTGGTGTAGAACATGAAGAGT 209481
                             v---v    vi  i    v      i i i    ii  v v  v  v 
C scaffold170|s       3218 TTGAAAAAAATTAACATGTGTTGAGTACAATAGTGTGAAAAAAGATGATT 3169

  scaffold118|s     209482 TT-TAAATATCTTACCCCCAAAATATACCGGCCGCTGCCAATTGTTCTTG 209530
                            i- i    -  i                    i                
C scaffold170|s       3168 TCATGAATA-CTCACCCCCAAAATATACCGGCCACTGCCAATTGTTCTTG 3120

  scaffold118|s     209531 GCAACATGGCGGTCCAAGGCGGAATGCCTAACGCAGTCTGTGAACTGAGT 209580
                            i         i        i           v         i       
C scaffold170|s       3119 GTAACATGGCGATCCAAGGCAGAATGCCTAACTCAGTCTGTGGACTGAGT 3070

  scaffold118|s     209581 TTCGGCGATTTTGCCAGTAGACCTGTAACTATTTAATTGAAAAAACTTAT 209630
                                      i v v                           viv  iv
C scaffold170|s       3069 TTCGGCGATTTCGACCGTAGACCTGTAACTATTTAATTGAAAATGATTGA 3020

  scaffold118|s     209631 CATGTCTTGAGTACAATAGCGTGAAAAAAGATGAGTTCATGAA-AACTCA 209679
                                vv      i i i i  ii  v v  v     i- i  - v  i 
C scaffold170|s       3019 CATGTGGTGAGTATAGTGGTGTAGAACATGAAGAGTTT-TAAATATCTTA 2971

  scaffold118|s     209680 CCCCCAAAATATACTGGCCGCTGTCAATTGTTCTTGGCAACACGGCACTC 209729
                                 v       i   i    i                  i   iv  
C scaffold170|s       2970 CCCCCACAATATACCGGCTGCTGCCAATTGTTCTTGGCAACATGGCGGTC 2921

  scaffold118|s     209730 CAAGGCGGAATGCATAACTCA------GTCTGTGGACTGAGTTTCGGCGA 209773
                                        v       ------       i               
C scaffold170|s       2920 CAAGGCGGAATGCCTAACTCAGTCTGTGTCTGTGAACTGAGTTTCGGCGA 2871

  scaffold118|s     209774 TTTCGCCAGTAGACCTGTAACTAATTAATTGAAAAAAATTAACACGTGTT 209823
                              i                                   v    i     
C scaffold170|s       2870 TTTTGCCAGTAGACCTGTAACTAATTAATTGAAAAAAATGAACATGTGTT 2821

  scaffold118|s     209824 GAGTAAAATAGGGTGAAAAAAGATGAGTTCATGAAAACTCACCCCCAAAA 209873
                              i v     v                                      
C scaffold170|s       2820 GAGCACAATAGTGTGAAAAAAGATGAGTTCATGAAAACTCACCCCCAAAA 2771

  scaffold118|s     209874 TATACCGGCCACTGCCAATCATTCTTGGCAACACGGTGGTCCAAGGCGGA 209923
                                     i        ii               i       v     
C scaffold170|s       2770 TATACCGGCCGCTGCCAATTGTTCTTGGCAACACGGCGGTCCAATGCGGA 2721

  scaffold118|s     209924 ATGCCTAACTCAGTCTGTGGACTGAGTTTCAGCGATTTTGCCAG--TAGA 209971
                                                         i  i        v --    
C scaffold170|s       2720 ATGCCTAACTCAGTCTGTGGACTGAGTTTCGGCAATTTTGCCCGTATAGA 2671

  scaffold118|s     209972 CCTGCAACTATTTAATTGAAAAAAATTAACATGTATTGAGTACAATAGTG 210021
                               i             i      vvi  i   iv      i i i   
C scaffold170|s       2670 CCTGTAACTATTTAATTGGAAAAAAAGGACGTGTGGTGAGTATAGTGGTG 2621

  scaffold118|s     210022 AGAAAAATGATGAGTTCATGCAAA---CTCACCCCCAAAATATACCGGCC 210068
                           vii  v    v     i---i   ---  i       v           i
C scaffold170|s       2620 TAGAACATGAAGAGTTT---TAAATATCTTACCCCCACAATATACCGGCT 2574

  scaffold118|s     210069 ACTGCCAATTGTTCTTGGCAACATGGCGGTCCAAGGCGGAATGCCTAACT 210118
                           i            v                       i            
C scaffold170|s       2573 GCTGCCAATTGTTGTTGGCAACATGGCGGTCCAAGGCAGAATGCCTAACT 2524

  scaffold118|s     210119 CAGTCTGTGGACTGAGTTTCGGCGATTTCGCCCATAGACCTGTAACTATT 210168
                                              i i         ivi   i    i       
C scaffold170|s       2523 CAGTCTGTGGACTGAGTTTTGACGATTTCGCTGGTAGGCCTGCAACTATT 2474

  scaffold118|s     210169 TAATTGAAAAAA--TGGACATGTGGTGAGTATAGTGGTGTAGAACATGA- 210215
                                       -- v v i             i iv         v  -
C scaffold170|s       2473 TAATTGAAAAAAATTTGCCGTGTGGTGAGTATAATATTGTAGAACAAGAC 2424

  scaffold118|s     210216 AGAGTTTTAAATATCTTACCCCCAAAATATAACGGCCGCTGCCAATTGTT 210265
                            i i i  i v  -  i              v                  
C scaffold170|s       2423 AAAATCTTGATTA-CTCACCCCCAAAATATACCGGCCGCTGCCAATTGTT 2375

  scaffold118|s     210266 CTTGGCAACATGGCGGTCCAAGGCGGAATGCCTAACTCAGTCTGTGAACT 210315
                                     i      v        i v vv              i   
C scaffold170|s       2374 CTTGGCAACACGGCGGTGCAAGGCGGGAGGGATAACTCAGTCTGTGGACT 2325

  scaffold118|s     210316 GAGTTTCGGCAATT-------TTGCCAGT-AGACCTGCAACTATTTAATT 210357
                                     vi  ------- v v i  -  iiv -  iiv  v     
C scaffold170|s       2324 GAGTTTCGGCCGTTCCCATGATGGGCGGTGAGGTAT-CAGTGATGTAATT 2276

  scaffold118|s     210358 GAAAAAAATTA-ACATGTGT 210376
                                  --  -        
C scaffold170|s       2275 GAAAAAA--TACACATGTGT 2258

Matrix = 20p43g.matrix
Kimura (with divCpGMod) = 15.55
Transitions / transversions = 1.33 (144/108)
Gap_init rate = 0.02 (42 / 1686), avg. gap size = 1.40 (59 / 42)

9932 13.53 1.89 1.27 scaffold118|size654595 208925 210563 (443912) C scaffold170|size558746_(dbseq-nr_246)_[277812,288266]#LTR/Gypsy (6553) 3902 2254 m_b1164s001i107 12291

  scaffold118|s     208925 TGAGTTCATGAAAACTCACCCCCAAAATATACCCGCCGTTGCCAATTGTT 208974
                              v    -- v        viv i   v   vi   vi   ii vi   
C scaffold170|s       3902 TGACTTCA--ATAACTCACCATAAGAATTTACATGCCTCTGCTGAACGTT 3855

  scaffold118|s     208975 CTTGGCAACACAGCAGTCCAAGGCGGAATGCCTAACTCAGTCTGTGGACT 209024
                           v             i  v              v                 
C scaffold170|s       3854 GTTGGCAACACAGCGGTGCAAGGCGGAATGCCAAACTCAGTCTGTGGACT 3805

  scaffold118|s     209025 GAGTTTCGGCGATTTCGCCCATA---GACCTGTAACTAATTAATTGAAAA 209071
                                     vi  ---     i--- i    v  iv  v          
C scaffold170|s       3804 GAGTTTCGGCTGTT---CCCATGCCTGGCCTGAAATAAAATAATTGAAAA 3758

  scaffold118|s     209072 AAATTAACACGTATTGAGTAAAATAGG-GTGAAAAAAGATG-AGTTCATG 209119
                           ---   i- i   v ---i  i i i -  i    v iv  - v i    
C scaffold170|s       3757 ---TTAG-ATGTAGT---CAAGACAAGTGTAAAAATAATTGTATTCCATG 3715

  scaffold118|s     209120 AAAACTAACCCCCAA-AATATACCGGCCGCTGCCAATTGTTCTTGGCAAC 209168
                           v  -  v   i i v-       iv           v i iv        
C scaffold170|s       3714 CAA-CTCACCTCTATTAATATACTCGCCGCTGCCAAATATCGTTGGCAAC 3666

  scaffold118|s     209169 ACGGCGGTCCAAGGCGGAATGCCTAACTCAGTCTGTGGACTGAGTTTCAG 209218
                                   v   i   i   v  v              i        iv 
C scaffold170|s       3665 ACGGCGGTGCAAAGCGAAATCCCAAACTCAGTCTGTGGGCTGAGTTTTCG 3616

  scaffold118|s     209219 CGATTTTGCCAGTAGACCTGCAACTATTTAATTGAAAAAAATTAACATGT 209268
                           v     ivvv v i i    i    v               ---      
C scaffold170|s       3615 GGATTTCTGAACTGGGCCTGTAACTTTTTAATTGAAAAAAA---ACATGT 3569

  scaffold118|s     209269 GTTGAGTACAATAGTGTGAAAAAAGATGAGTTCATGAAAACTCACCCCCA 209318
                                   i     v        -         i                
C scaffold170|s       3568 GTTGAGTATAATAGGGTGAAAAA-GATGAGTTCGTGAAAACTCACCCCCA 3520

  scaffold118|s     209319 AAATATACCGGCCGCTGCCAATTGTTCTTGGCAACATGGCGGTCCAAGGC 209368
                                    v   i                      ii       i    
C scaffold170|s       3519 AAATATACCTGCCACTGCCAATTGTTCTTGGCAACACAGCGGTCCGAGGC 3470

  scaffold118|s     209369 GGAATGCCTAACTCAGTCTGTGGACTGAGTTTCGGCGATTTTGCCCATAG 209418
                                                            i       i   vi   
C scaffold170|s       3469 GGAATGCCTAACTCAGTCTGTGGACTGAGTTTCAGCGATTTCGCCAGTAG 3420

  scaffold118|s     209419 ACCTGTAACTATTTAATTTTAAATAGA----CGTGTGGTGAGTATAGTGG 209464
                                      v      vv   v i ---- iii  v        i i 
C scaffold170|s       3419 ACCTGTAACTAATTAATTGAAAAAAAATTAACACATGTTGAGTATAATAG 3370

  scaffold118|s     209465 TGTAGAACATGAAGAGTTT-TAAATATCTTACCCCCAAAATATACCGGCC 209513
                           v  -   v v  v     i- i  v -  i                v   
C scaffold170|s       3369 GGT-GAAAAAGATGAGTTCATGAAAA-CTCACCCCCAAAATATACCCGCC 3322

  scaffold118|s     209514 GCTGCCAATTGTTCTTGGCAACATGGCGGTCCAAGGCGGAATGCCTAACG 209563
                                                  i          v              v
C scaffold170|s       3321 GCTGCCAATTGTTCTTGGCAACACGGCGGTCCAATGCGGAATGCCTAACT 3272

  scaffold118|s     209564 CAGTCTGTGAACTGAGTTTCGGCGATTTTGCCAGTAGACCTGTAACTATT 209613
                                    i                                      v 
C scaffold170|s       3271 CAGTCTGTGGACTGAGTTTCGGCGATTTTGCCAGTAGACCTGTAACTAAT 3222

  scaffold118|s     209614 TAATTGAAAAAACTTATCATGTCTTGAGTACAATAGCGTGAAAAAAGATG 209663
                                       v   v     v             i             
C scaffold170|s       3221 TAATTGAAAAAAATTAACATGTGTTGAGTACAATAGTGTGAAAAAAGATG 3172

  scaffold118|s     209664 AGTTCATGAAAACTCACCCCCAAAATATACTGGCCGCTGTCAATTGTTCT 209713
                            v        v                   i    i   i          
C scaffold170|s       3171 ATTTCATGAATACTCACCCCCAAAATATACCGGCCACTGCCAATTGTTCT 3122

  scaffold118|s     209714 TGGCAACACGGCACTCCAAGGCGGAATGCATAACTCAGTCTGTGGACTGA 209763
                              i    i   iv        i      v                    
C scaffold170|s       3121 TGGTAACATGGCGATCCAAGGCAGAATGCCTAACTCAGTCTGTGGACTGA 3072

  scaffold118|s     209764 GTTTCGGCGATTTCGCCAGTAGACCTGTAACTAATTAATTGAAAAAAATT 209813
                                          v v               v           vi   
C scaffold170|s       3071 GTTTCGGCGATTTCGACCGTAGACCTGTAACTATTTAATTGAAAATGATT 3022

  scaffold118|s     209814 AACACGTGTTGAGTAAAATAGGGTGAAAAAAGATGAGTTCATGAAAA-CT 209862
                           i   i   v      v i i v  ii  v v  v     i- i  v -  
C scaffold170|s       3021 GACATGTGGTGAGTATAGTGGTGTAGAACATGAAGAGTTT-TAAATATCT 2973

  scaffold118|s     209863 CACCCCCAAAATATACCGGCCACTGCCAATCATTCTTGGCAACACGGTGG 209912
                           i       v           ii        ii            i  i  
C scaffold170|s       2972 TACCCCCACAATATACCGGCTGCTGCCAATTGTTCTTGGCAACATGGCGG 2923

  scaffold118|s     209913 TCCAAGGCGGAATGCCTAACTCAGTC------TGTGGACTGAGTTTCAGC 209956
                                                     ------    i          i  
C scaffold170|s       2922 TCCAAGGCGGAATGCCTAACTCAGTCTGTGTCTGTGAACTGAGTTTCGGC 2873

  scaffold118|s     209957 GATTTTGCCAGTAGACCTGCAACTATTTAATTGAAAAAAATTAACATGTA 210006
                                              i     v               v       i
C scaffold170|s       2872 GATTTTGCCAGTAGACCTGTAACTAATTAATTGAAAAAAATGAACATGTG 2823

  scaffold118|s     210007 TTGAGTACAATAGTGAGAAAAATGATGAGTTCATGCAAACTCACCCCCAA 210056
                                i         v      v            v              
C scaffold170|s       2822 TTGAGCACAATAGTGTGAAAAAAGATGAGTTCATGAAAACTCACCCCCAA 2773

  scaffold118|s     210057 AATATACCGGCCACTGCCAATTGTTCTTGGCAACATGGCGGTCCAAGGCG 210106
                                       i                      i          v   
C scaffold170|s       2772 AATATACCGGCCGCTGCCAATTGTTCTTGGCAACACGGCGGTCCAATGCG 2723

  scaffold118|s     210107 GAATGCCTAACTCAGTCTGTGGACTGAGTTTCGGCGATTTCGCCC--ATA 210154
                                                              i    i    --   
C scaffold170|s       2722 GAATGCCTAACTCAGTCTGTGGACTGAGTTTCGGCAATTTTGCCCGTATA 2673

  scaffold118|s     210155 GACCTGTAACTATTTAATT-GAAAAAATGGACATGTGGTGAGTATAGTGG 210203
                                              -       v    i                 
C scaffold170|s       2672 GACCTGTAACTATTTAATTGGAAAAAAAGGACGTGTGGTGAGTATAGTGG 2623

  scaffold118|s     210204 TGTAGAACATGAAGAGTTTTAAATATCTTACCCCCAAAATATAACGGCCG 210253
                                                               v      v    i 
C scaffold170|s       2622 TGTAGAACATGAAGAGTTTTAAATATCTTACCCCCACAATATACCGGCTG 2573

  scaffold118|s     210254 CTGCCAATTGTTCTTGGCAACATGGCGGTCCAAGGCGGAATGCCTAACTC 210303
                                       v                       i             
C scaffold170|s       2572 CTGCCAATTGTTGTTGGCAACATGGCGGTCCAAGGCAGAATGCCTAACTC 2523

  scaffold118|s     210304 AGTCTGTGAACTGAGTTTCGGCAATTTTGCCAGTAGACCTGCAACTATTT 210353
                                   i         i i i    i  ii    i             
C scaffold170|s       2522 AGTCTGTGGACTGAGTTTTGACGATTTCGCTGGTAGGCCTGCAACTATTT 2473

  scaffold118|s     210354 AATTGAAAAAAA-TTAACATGTGTTGAGTACAATAGTGTGAAAAAAGATG 210402
                                       -  iv i    v      i    v   ii  v    ii
C scaffold170|s       2472 AATTGAAAAAAATTTGCCGTGTGGTGAGTATAATATTGTAGAACAAGACA 2423

  scaffold118|s     210403 AGTTCATGAAAACTCACCCCCAAAATATACAGGCTGCTGTCAATTGTTCT 210452
                            iv  v   vv                   v   i    i          
C scaffold170|s       2422 AAATCTTGATTACTCACCCCCAAAATATACCGGCCGCTGCCAATTGTTCT 2373

  scaffold118|s     210453 TGGCAACACGGCGGTCCAAGGCGGAATGCCTAACTCAGTCTGTGGACTGA 210502
                                          v        i v vv                    
C scaffold170|s       2372 TGGCAACACGGCGGTGCAAGGCGGGAGGGATAACTCAGTCTGTGGACTGA 2323

  scaffold118|s     210503 GTTTCGGCGATTTC-------GCCAGTAGACCTGTAACT-ATTTAATTGA 210544
                                   vi  i ------- v i  -  vv i v v -  v       
C scaffold170|s       2322 GTTTCGGCCGTTCCCATGATGGGCGGT-GAGGTATCAGTGATGTAATTGA 2274

  scaffold118|s     210545 AAAAA-ATGGACGTGTGGTG 210563
                                - iiv i     i  
C scaffold170|s       2273 AAAAATACACATGTGTGATG 2254

Matrix = 20p43g.matrix
Kimura (with divCpGMod) = 13.62
Transitions / transversions = 1.15 (117/102)
Gap_init rate = 0.02 (35 / 1638), avg. gap size = 1.49 (52 / 35)

9477 14.22 1.97 1.41 scaffold118|size654595 209110 210735 (443740) C scaffold170|size558746_(dbseq-nr_246)_[277812,288266]#LTR/Gypsy (6553) 3902 2268 m_b1164s001i108 12291

  scaffold118|s     209110 TGAGTTCATGAAAACTAACCCCCAAAATATACCGGCCGCTGCCAATTGTT 209159
                              v    -- v    v   viv i   v   vv   v    ii vi   
C scaffold170|s       3902 TGACTTCA--ATAACTCACCATAAGAATTTACATGCCTCTGCTGAACGTT 3855

  scaffold118|s     209160 CTTGGCAACACGGCGGTCCAAGGCGGAATGCCTAACTCAGTCTGTGGACT 209209
                           v          i     v              v                 
C scaffold170|s       3854 GTTGGCAACACAGCGGTGCAAGGCGGAATGCCAAACTCAGTCTGTGGACT 3805

  scaffold118|s     209210 GAGTTTCAGCGATTT---TGCCAGTAGACCTGCAACTATTTAATTGAAAA 209256
                                  i  vi  i---    -- i -    v  iv vv          
C scaffold170|s       3804 GAGTTTCGGCTGTTCCCATGCC--TGG-CCTGAAATAAAATAATTGAAAA 3758

  scaffold118|s     209257 AAATTAACATGT-GTTGAGTACAATAGTGTGAAAAAAGATG-AGTTCATG 209304
                           ---   i-    -  ii  -    --    i    v iv  - v i    
C scaffold170|s       3757 ---TTAG-ATGTAGTCAAG-ACAA--GTGTAAAAATAATTGTATTCCATG 3715

  scaffold118|s     209305 AAAACTCACCCCCAA-AATATACCGGCCGCTGCCAATTGTTCTTGGCAAC 209353
                           v  -      i i v-       iv           v i iv        
C scaffold170|s       3714 CAA-CTCACCTCTATTAATATACTCGCCGCTGCCAAATATCGTTGGCAAC 3666

  scaffold118|s     209354 ATGGCGGTCCAAGGCGGAATGCCTAACTCAGTCTGTGGACTGAGTTTCGG 209403
                            i      v   i   i   v  v              i        iv 
C scaffold170|s       3665 ACGGCGGTGCAAAGCGAAATCCCAAACTCAGTCTGTGGGCTGAGTTTTCG 3616

  scaffold118|s     209404 CGATTT-TGCCCATAGACCTGTAACTATTTAATTTTAAATAGACGTGTGG 209452
                           v     -  vv - i i         v       vv   v i  i    v
C scaffold170|s       3615 GGATTTCTGAAC-TGGGCCTGTAACTTTTTAATTGAAAAAAAACATGTGT 3567

  scaffold118|s     209453 TGAGTATAGTGGTGTAGAACATGAAGAGTTT-TAAATATCTTACCCCCAA 209501
                                   i i v  -   v v  v     i- i  v -  i        
C scaffold170|s       3566 TGAGTATAATAGGGT-GAAAAAGATGAGTTCGTGAAAA-CTCACCCCCAA 3519

  scaffold118|s     209502 AATATACCGGCCGCTGCCAATTGTTCTTGGCAACATGGCGGTCCAAGGCG 209551
                                   v   i                      ii       i     
C scaffold170|s       3518 AATATACCTGCCACTGCCAATTGTTCTTGGCAACACAGCGGTCCGAGGCG 3469

  scaffold118|s     209552 GAATGCCTAACGCAGTCTGTGAACTGAGTTTCGGCGATTTTGCCAGTAGA 209601
                                      v         i          i       i         
C scaffold170|s       3468 GAATGCCTAACTCAGTCTGTGGACTGAGTTTCAGCGATTTCGCCAGTAGA 3419

  scaffold118|s     209602 CCTGTAACTATTTAATTGAAAAAAC-TTATCATGTCTTGAGTACAATAGC 209650
                                     v             v-   v  ii v       i     v
C scaffold170|s       3418 CCTGTAACTAATTAATTGAAAAAAAATTAACACATGTTGAGTATAATAGG 3369

  scaffold118|s     209651 GTGAAAAAAGATGAGTTCATGAAAACTCACCCCCAAAATATACTGGCCGC 209700
                                   -                                  iv     
C scaffold170|s       3368 GTGAAAAA-GATGAGTTCATGAAAACTCACCCCCAAAATATACCCGCCGC 3320

  scaffold118|s     209701 TGTCAATTGTTCTTGGCAACACGGCACTCCAAGGCGGAATGCATAACTCA 209750
                             i                      iv     v         v       
C scaffold170|s       3319 TGCCAATTGTTCTTGGCAACACGGCGGTCCAATGCGGAATGCCTAACTCA 3270

  scaffold118|s     209751 GTCTGTGGACTGAGTTTCGGCGATTTCGCCAGTAGACCTGTAACTAATTA 209800
                                                     i                       
C scaffold170|s       3269 GTCTGTGGACTGAGTTTCGGCGATTTTGCCAGTAGACCTGTAACTAATTA 3220

  scaffold118|s     209801 ATTGAAAAAAATTAACACGTGTTGAGTAAAATAGGGTGAAAAAAGATGAG 209850
                                            i          v     v              v
C scaffold170|s       3219 ATTGAAAAAAATTAACATGTGTTGAGTACAATAGTGTGAAAAAAGATGAT 3170

  scaffold118|s     209851 TTCATGAAAACTCACCCCCAAAATATACCGGCCACTGCCAATCATTCTTG 209900
                                   v                                 ii      
C scaffold170|s       3169 TTCATGAATACTCACCCCCAAAATATACCGGCCACTGCCAATTGTTCTTG 3120

  scaffold118|s     209901 GCAACACGGTGGTCCAAGGCGGAATGCCTAACTCAGTCTGTGGACTGAGT 209950
                            i    i  i i        i                             
C scaffold170|s       3119 GTAACATGGCGATCCAAGGCAGAATGCCTAACTCAGTCTGTGGACTGAGT 3070

  scaffold118|s     209951 TTCAGCGATTTTGCCAGTAGACCTGCAACTATTTAATTGAAAAAAATTAA 210000
                              i       i v v         i                 vi   i 
C scaffold170|s       3069 TTCGGCGATTTCGACCGTAGACCTGTAACTATTTAATTGAAAATGATTGA 3020

  scaffold118|s     210001 CATGTATTGAGTACAATAGTGAGAAAAATGATGAGTTCATGCAAA---CT 210047
                                iv      i i i   vii  v    v     i---i   ---  
C scaffold170|s       3019 CATGTGGTGAGTATAGTGGTGTAGAACATGAAGAGTTT---TAAATATCT 2973

  scaffold118|s     210048 CACCCCCAAAATATACCGGCCACTGCCAATTGTTCTTGGCAACATGGCGG 210097
                           i       v           ii                            
C scaffold170|s       2972 TACCCCCACAATATACCGGCTGCTGCCAATTGTTCTTGGCAACATGGCGG 2923

  scaffold118|s     210098 TCCAAGGCGGAATGCCTAACTCAGTC------TGTGGACTGAGTTTCGGC 210141
                                                     ------    i             
C scaffold170|s       2922 TCCAAGGCGGAATGCCTAACTCAGTCTGTGTCTGTGAACTGAGTTTCGGC 2873

  scaffold118|s     210142 GATTTCGCCCATAGACCTGTAACTATTTAATTG-AAAAAATGGACATGTG 210190
                                i   vi              v       -        i       
C scaffold170|s       2872 GATTTTGCCAGTAGACCTGTAACTAATTAATTGAAAAAAATGAACATGTG 2823

  scaffold118|s     210191 GTGAGTATAGTGGTGTAGAACATGAAGAGTTT-TAAATATCTTACCCCCA 210239
                           v    i i i i    ii  v v  v     i- i  - v  i       
C scaffold170|s       2822 TTGAGCACAATAGTGTGAAAAAAGATGAGTTCATGAA-AACTCACCCCCA 2774

  scaffold118|s     210240 AAATATAACGGCCGCTGCCAATTGTTCTTGGCAACATGGCGGTCCAAGGC 210289
                                  v                            i          v  
C scaffold170|s       2773 AAATATACCGGCCGCTGCCAATTGTTCTTGGCAACACGGCGGTCCAATGC 2724

  scaffold118|s     210290 GGAATGCCTAACTCAGTCTGTGAACTGAGTTTCGGCAATTTTGCCAG--T 210337
                                                 i                      v -- 
C scaffold170|s       2723 GGAATGCCTAACTCAGTCTGTGGACTGAGTTTCGGCAATTTTGCCCGTAT 2674

  scaffold118|s     210338 AGACCTGCAACTATTTAATTGAAAAAAATTAACATGTGTTGAGTACAATA 210387
                                  i             i      vvi  i    v      i i i
C scaffold170|s       2673 AGACCTGTAACTATTTAATTGGAAAAAAAGGACGTGTGGTGAGTATAGTG 2624

  scaffold118|s     210388 GTGTGAAAAAAGATGAGTTCATGAA-AACTCACCCCCAAAATATACAGGC 210436
                               ii  v v  v     i- i  - v  i       v       v   
C scaffold170|s       2623 GTGTAGAACATGAAGAGTTT-TAAATATCTTACCCCCACAATATACCGGC 2575

  scaffold118|s     210437 TGCTGTCAATTGTTCTTGGCAACACGGCGGTCCAAGGCGGAATGCCTAAC 210486
                                i        v         i             i           
C scaffold170|s       2574 TGCTGCCAATTGTTGTTGGCAACATGGCGGTCCAAGGCAGAATGCCTAAC 2525

  scaffold118|s     210487 TCAGTCTGTGGACTGAGTTTCGGCGATTTCGCCAGTAGACCTGTAACTAT 210536
                                               i i         ii    i    i      
C scaffold170|s       2524 TCAGTCTGTGGACTGAGTTTTGACGATTTCGCTGGTAGGCCTGCAACTAT 2475

  scaffold118|s     210537 TTAATTGAAAAAAA-TGGACGTGTGGTGAGTATAGTGGTGTAGAACATGA 210585
                                         - v v               i iv         v  
C scaffold170|s       2474 TTAATTGAAAAAAATTTGCCGTGTGGTGAGTATAATATTGTAGAACAAGA 2425

  scaffold118|s     210586 -AGAGTTTTAAATATCTTACCCCCAAAATATACTGGCCGCTGCCAATTGT 210634
                           - i i i  i v  -  i               i                
C scaffold170|s       2424 CAAAATCTTGATTA-CTCACCCCCAAAATATACCGGCCGCTGCCAATTGT 2376

  scaffold118|s     210635 TGTTGGCAACATGGCGGTCCAAGGCGGAATGCCTAACTCAGTCTGTGGAC 210684
                            v         i      v        i v vv                 
C scaffold170|s       2375 TCTTGGCAACACGGCGGTGCAAGGCGGGAGGGATAACTCAGTCTGTGGAC 2326

  scaffold118|s     210685 TGAGTTTCGGCGATTTCACTGGTAGGC-CTG------CAACTATTTAATT 210727
                                      vi  i vv  i i   -v  ------  iiv  v     
C scaffold170|s       2325 TGAGTTTCGGCCGTTCCCATGATGGGCGGTGAGGTATCAGTGATGTAATT 2276

  scaffold118|s     210728 GAAAAAAT 210735
                                   
C scaffold170|s       2275 GAAAAAAT 2268

Matrix = 20p43g.matrix
Kimura (with divCpGMod) = 14.74
Transitions / transversions = 1.24 (126/102)
Gap_init rate = 0.02 (40 / 1625), avg. gap size = 1.38 (55 / 40)

16517 7.87 0.90 0.77 scaffold118|size654595 209295 211509 (442966) C scaffold170|size558746_(dbseq-nr_246)_[277812,288266]#LTR/Gypsy (6553) 3902 1685 m_b1164s001i109 12291

  scaffold118|s     209295 TGAGTTCATGAAAACTCACCCCCAAAATATACCGGCCGCTGCCAATTGTT 209344
                              v    -- v        viv i   v   vv   v    ii vi   
C scaffold170|s       3902 TGACTTCA--ATAACTCACCATAAGAATTTACATGCCTCTGCTGAACGTT 3855

  scaffold118|s     209345 CTTGGCAACATGGCGGTCCAAGGCGGAATGCCTAACTCAGTCTGTGGACT 209394
                           v         ii     v              v                 
C scaffold170|s       3854 GTTGGCAACACAGCGGTGCAAGGCGGAATGCCAAACTCAGTCTGTGGACT 3805

  scaffold118|s     209395 GAGTTTCGGCGATTTTGCCCATA---GACCTGTAACTATTTAATTTTAAA 209441
                                     vi  ---     i--- i    v  iv vv     vv   
C scaffold170|s       3804 GAGTTTCGGCTGTT---CCCATGCCTGGCCTGAAATAAAATAATTGAAAA 3758

  scaffold118|s     209442 T-AGACGTGTGGTGAGTATAGTGGTGTAGAACATGAA-GAGTTTTAAATA 209489
                            -   --   i  v iv i i--     i  -  i v- vi  ii vii 
C scaffold170|s       3757 TTAGA--TGTAGTCAAGACAA--GTGTAAAA-ATAATTGTATTCCATGCA 3713

  scaffold118|s     209490 TCTTACCCCCAA-AATATACCGGCCGCTGCCAATTGTTCTTGGCAACATG 209538
                           v  i   i i v-       iv           v i iv         i 
C scaffold170|s       3712 ACTCACCTCTATTAATATACTCGCCGCTGCCAAATATCGTTGGCAACACG 3663

  scaffold118|s     209539 GCGGTCCAAGGCGGAATGCCTAACGCAGTCTGTGAACTGAGTTTCGGCGA 209588
                                v   i   i   v  v   v         ii        iv v  
C scaffold170|s       3662 GCGGTGCAAAGCGAAATCCCAAACTCAGTCTGTGGGCTGAGTTTTCGGGA 3613

  scaffold118|s     209589 TTTTGCCAGTAGACCTGTAACTATTTAATTGAAAAAACTTATCATGTCTT 209638
                              ivvv v i i         v              --- v     v  
C scaffold170|s       3612 TTTCTGAACTGGGCCTGTAACTTTTTAATTGAAAAAA---AACATGTGTT 3566

  scaffold118|s     209639 GAGTACAATAGCGTGAAAAAAGATGAGTTCATGAAAACTCACCCCCAAAA 209688
                                i     v        -         i                   
C scaffold170|s       3565 GAGTATAATAGGGTGAAAAA-GATGAGTTCGTGAAAACTCACCCCCAAAA 3517

  scaffold118|s     209689 TATACTGGCCGCTGTCAATTGTTCTTGGCAACACGGCACTCCAAGGCGGA 209738
                                iv   i   i                   i  iv   i       
C scaffold170|s       3516 TATACCTGCCACTGCCAATTGTTCTTGGCAACACAGCGGTCCGAGGCGGA 3467

  scaffold118|s     209739 ATGCATAACTCAGTCTGTGGACTGAGTTTCGGCGATTTCGCCAGTAGACC 209788
                               v                         i                   
C scaffold170|s       3466 ATGCCTAACTCAGTCTGTGGACTGAGTTTCAGCGATTTCGCCAGTAGACC 3417

  scaffold118|s     209789 TGTAACTAATTAATTGAAAAAAA-TTAACACGTGTTGAGTAAAATAGGGT 209837
                                                  -       i         v        
C scaffold170|s       3416 TGTAACTAATTAATTGAAAAAAAATTAACACATGTTGAGTATAATAGGGT 3367

  scaffold118|s     209838 GAAAAAAGATGAGTTCATGAAAACTCACCCCCAAAATATACCGGCCACTG 209887
                                 -                                   v   i   
C scaffold170|s       3366 GAAAAA-GATGAGTTCATGAAAACTCACCCCCAAAATATACCCGCCGCTG 3318

  scaffold118|s     209888 CCAATCATTCTTGGCAACACGGTGGTCCAAGGCGGAATGCCTAACTCAGT 209937
                                ii               i       v                   
C scaffold170|s       3317 CCAATTGTTCTTGGCAACACGGCGGTCCAATGCGGAATGCCTAACTCAGT 3268

  scaffold118|s     209938 CTGTGGACTGAGTTTCAGCGATTTTGCCAGTAGACCTGCAACTATTTAAT 209987
                                           i                     i     v     
C scaffold170|s       3267 CTGTGGACTGAGTTTCGGCGATTTTGCCAGTAGACCTGTAACTAATTAAT 3218

  scaffold118|s     209988 TGAAAAAAATTAACATGTATTGAGTACAATAGTGAGAAAAATGATGAGTT 210037
                                             i               v      v     v  
C scaffold170|s       3217 TGAAAAAAATTAACATGTGTTGAGTACAATAGTGTGAAAAAAGATGATTT 3168

  scaffold118|s     210038 CATGCAAACTCACCCCCAAAATATACCGGCCACTGCCAATTGTTCTTGGC 210087
                               v v                                          i
C scaffold170|s       3167 CATGAATACTCACCCCCAAAATATACCGGCCACTGCCAATTGTTCTTGGT 3118

  scaffold118|s     210088 AACATGGCGGTCCAAGGCGGAATGCCTAACTCAGTCTGTGGACTGAGTTT 210137
                                    i        i                               
C scaffold170|s       3117 AACATGGCGATCCAAGGCAGAATGCCTAACTCAGTCTGTGGACTGAGTTT 3068

  scaffold118|s     210138 CGGCGATTTCGCCCATAGACCTGTAACTATTTAATTGAAAA-AATGGACA 210186
                                      v  i                          -i  v    
C scaffold170|s       3067 CGGCGATTTCGACCGTAGACCTGTAACTATTTAATTGAAAATGATTGACA 3018

  scaffold118|s     210187 TGTGGTGAGTATAGTGGTGTAGAACATGAAGAGTTTTAAATATCTTACCC 210236
                                                                             
C scaffold170|s       3017 TGTGGTGAGTATAGTGGTGTAGAACATGAAGAGTTTTAAATATCTTACCC 2968

  scaffold118|s     210237 CCAAAATATAACGGCCGCTGCCAATTGTTCTTGGCAACATGGCGGTCCAA 210286
                              v      v    i                                  
C scaffold170|s       2967 CCACAATATACCGGCTGCTGCCAATTGTTCTTGGCAACATGGCGGTCCAA 2918

  scaffold118|s     210287 GGCGGAATGCCTAACTCA------GTCTGTGAACTGAGTTTCGGCAATTT 210330
                                             ------                     i    
C scaffold170|s       2917 GGCGGAATGCCTAACTCAGTCTGTGTCTGTGAACTGAGTTTCGGCGATTT 2868

  scaffold118|s     210331 TGCCAGTAGACCTGCAACTATTTAATTGAAAAAAATTAACATGTGTTGAG 210380
                                         i     v               v             
C scaffold170|s       2867 TGCCAGTAGACCTGTAACTAATTAATTGAAAAAAATGAACATGTGTTGAG 2818

  scaffold118|s     210381 TACAATAGTGTGAAAAAAGATGAGTTCATGAAAACTCACCCCCAAAATAT 210430
                           i                                                 
C scaffold170|s       2817 CACAATAGTGTGAAAAAAGATGAGTTCATGAAAACTCACCCCCAAAATAT 2768

  scaffold118|s     210431 ACAGGCTGCTGTCAATTGTTCTTGGCAACACGGCGGTCCAAGGCGGAATG 210480
                             v   i    i                             v        
C scaffold170|s       2767 ACCGGCCGCTGCCAATTGTTCTTGGCAACACGGCGGTCCAATGCGGAATG 2718

  scaffold118|s     210481 CCTAACTCAGTCTGTGGACTGAGTTTCGGCGATTTCGCCAG--TAGACCT 210528
                                                         i    i   v --       
C scaffold170|s       2717 CCTAACTCAGTCTGTGGACTGAGTTTCGGCAATTTTGCCCGTATAGACCT 2668

  scaffold118|s     210529 GTAACTATTTAATTGAAAAAAATGGACGTGTGGTGAGTATAGTGGTGTAG 210578
                                          i      v                           
C scaffold170|s       2667 GTAACTATTTAATTGGAAAAAAAGGACGTGTGGTGAGTATAGTGGTGTAG 2618

  scaffold118|s     210579 AACATGAAGAGTTTTAAATATCTTACCCCCAAAATATACTGGCCGCTGCC 210628
                                                          v       i   i      
C scaffold170|s       2617 AACATGAAGAGTTTTAAATATCTTACCCCCACAATATACCGGCTGCTGCC 2568

  scaffold118|s     210629 AATTGTTGTTGGCAACATGGCGGTCCAAGGCGGAATGCCTAACTCAGTCT 210678
                                                          i                  
C scaffold170|s       2567 AATTGTTGTTGGCAACATGGCGGTCCAAGGCAGAATGCCTAACTCAGTCT 2518

  scaffold118|s     210679 GTGGACTGAGTTTCGGCGATTTCACTGGTAGGCCTGCAACTATTTAATTG 210728
                                        i i       i                          
C scaffold170|s       2517 GTGGACTGAGTTTTGACGATTTCGCTGGTAGGCCTGCAACTATTTAATTG 2468

  scaffold118|s     210729 -AAAAAATTTGCCATGTGGTGAGTATAATATTGTAGAACAAGATGAAATC 210777
                           -            i                             ii     
C scaffold170|s       2467 AAAAAAATTTGCCGTGTGGTGAGTATAATATTGTAGAACAAGACAAAATC 2418

  scaffold118|s     210778 TT-ATTACTCACCCCCAAAATATACCGGCCGCTGCCAATTGTTGTTGGCA 210826
                             -                                        v      
C scaffold170|s       2417 TTGATTACTCACCCCCAAAATATACCGGCCGCTGCCAATTGTTCTTGGCA 2368

  scaffold118|s     210827 ACACAGCGGTGCAAGGCGGGAGAGATAACTCAGTCTGTGGACTGAGTTTC 210876
                               i                 i                           
C scaffold170|s       2367 ACACGGCGGTGCAAGGCGGGAGGGATAACTCAGTCTGTGGACTGAGTTTC 2318

  scaffold118|s     210877 GGCCGTTCCCATGATGGGCCGGTGAGGTATCAGTGATGTAATTGAAAAAA 210926
                                             -                         -     
C scaffold170|s       2317 GGCCGTTCCCATGATGGG-CGGTGAGGTATCAGTGATGTAATTG-AAAAA 2270

  scaffold118|s     210927 ATACAAATGTGTGATGTGAAAGCAGTGAGAGGGCACACTGCTACAGTTGT 210976
                                v                            i               
C scaffold170|s       2269 ATACACATGTGTGATGTGAAAGCAGTGAGAGGGCGCACTGCTACAGTTGT 2220

  scaffold118|s     210977 GTCTGGGTCGAGCACCATTGTTGTAGTATGGTACCATACGTAGATGTACT 211026
                           v        i                             i     i    
C scaffold170|s       2219 CTCTGGGTCAAGCACCATTGTTGTAGTATGGTACCATACATAGATATACT 2170

  scaffold118|s     211027 AAACTGTATTATCATACGAATATGCCACACAAGTATTTGGTGATGTGATA 211076
                                                            v   v     i      
C scaffold170|s       2169 AAACTGTATTATCATACGAATATGCCACACAAGAATTAGGTGACGTGATA 2120

  scaffold118|s     211077 CAAAGGAATAAGTAACAAACACGTAGACGCACTACTCCAATTTTCAGCCC 211126
                               v                       i      v              
C scaffold170|s       2119 CAAACGAATAAGTAACAAACACGTAGACACACTACGCCAATTTTCAGCCC 2070

  scaffold118|s     211127 CACTTATTATTCTTATGTTGTGTTCTCATTTTTTGGCGCAGTGACTTCTG 211176
                                                     i               v       
C scaffold170|s       2069 CACTTATTATTCTTATGTTGTGTTCTTATTTTTTGGCGCAGTCACTTCTG 2020

  scaffold118|s     211177 GTAGTACCATATTTTGAAAATATGAATAGGCCCAAAACGCACTCACCAAA 211226
                                                                      v      
C scaffold170|s       2019 GTAGTACCATATTTTGAAAATATGAATAGGCCCAAAACGCACTAACCAAA 1970

  scaffold118|s     211227 TGAAATCATAGATCAAGCCTAGAATTGAAACCAAAACTAGACC--CAACA 211274
                                             v                      i --     
C scaffold170|s       1969 TGAAATCATAGATCAAGCGTAGAATTGAAACCAAAACTAGATCTGCAACA 1920

  scaffold118|s     211275 GGTGATCTTGCTGTTTACAACTCGTGATTCGCAAAATGTGAGTCATGAAA 211324
                                      v                       v              
C scaffold170|s       1919 GGTGATCTTGCAGTTTACAACTCGTGATTCGCAAATTGTGAGTCATGAAA 1870

  scaffold118|s     211325 CAAACAACCACTCCGAAGATATCTTTTGCTTCAAAGCTTAGCGTGATAAA 211374
                                                 i                  i        
C scaffold170|s       1869 CAAACAACCACTCCGAAGATATTTTTTGCTTCAAAGCTTAGTGTGATAAA 1820

  scaffold118|s     211375 CAAAAATGCGGCTTAAGTAATGTATAAAAAAACCGGTAACCCACCTGTAC 211424
                            i                           i               i    
C scaffold170|s       1819 CGAAAATGCGGCTTAAGTAATGTATAAAAGAACCGGTAACCCACCCGTAC 1770

  scaffold118|s     211425 ACTCTTGAAATTCCGGTAACCTCCCCGTACACTCTGACGTTTTGCGAGTG 211474
                                                                 i      i    
C scaffold170|s       1769 ACTCTTGAAATTCCGGTAACCTCCCCGTACACTCTGACATTTTGCAAGTG 1720

  scaffold118|s     211475 TACGGGGAGGTTACGGGTGTTTTTCGTTTGCAGTG 211509
                                         v                    
C scaffold170|s       1719 TACGGGGAGGTTACCGGTGTTTTTCGTTTGCAGTG 1685

Matrix = 20p43g.matrix
Kimura (with divCpGMod) = 7.42
Transitions / transversions = 1.19 (94/79)
Gap_init rate = 0.01 (28 / 2214), avg. gap size = 1.32 (37 / 28)


450 17.69 0.00 13.04 scaffold118|size654595 211424 211527 (442948) scaffold170|size558746_(dbseq-nr_246)_[277812,288266]#LTR/Gypsy 4552 4643 (5812) m_b1164s001i110 12292

  scaffold118|s     211424 CACTCTTGAAATTCCGGTAACCTCCCCGTACACTCTGACGTTTTGCGAGT 211473
                             i  iv iiii              i        -----------    
  scaffold170|s       4552 CATTCCGGGGGCTCCGGTAACCTCCCTGTACACTC-----------GAGT 4590

  scaffold118|s     211474 GTACGGGGAGGTTACGGGTGTTTTTCGTTTGCAGTGAGGGATGTAATTCA 211523
                                          v         i           -i    v i iv 
  scaffold170|s       4591 GTACGGGGAGGTTACCGGTGTTTTTTGTTTGCAGTGA-AGATGGAGTCAA 4639

  scaffold118|s     211524 GGGA 211527
                           v   
  scaffold170|s       4640 TGGA 4643

Matrix = 20p43g.matrix
Kimura (with divCpGMod) = 18.88
Transitions / transversions = 2.20 (11/5)
Gap_init rate = 0.12 (12 / 103), avg. gap size = 1.00 (12 / 12)


1178 14.92 0.00 0.00 scaffold118|size654595 211510 211690 (442785) scaffold11|size2099203_(dbseq-nr_337)_[1432380,1438715]#LTR/Gypsy 752 932 (5404) m_b1164s001i111 12289

  scaffold118|s     211510 AGGGATGTAATTCAGGGAGCGTTGCCAGTAGATACTACTGCCAACACCAT 211559
                                    i    i iv  v   v             i    i   v  
  scaffold11|si        752 AGGGATGTAGTTCAAGATGCTTTGGCAGTAGATACTACCGCCAGCACAAT 801

  scaffold118|s     211560 GAAGCTCACCCTGCCTGGCAAGGTAGAGTTGAGAGTGTCCGTGTGGTCAC 211609
                                       i     i         i    i  i     i      v
  scaffold11|si        802 GAAGCTCACCCTACCTGGTAAGGTAGAGCTGAGGGTATCCGTATGGTCAA 851

  scaffold118|s     211610 ACGGGACTCCTGAGCAGTTCTTGATGCATGTCCAAGCAGCACTTGATGCT 211659
                               v  i        i   i                   v  v     i
  scaffold11|si        852 ACGGTACCCCTGAGCAATTCCTGATGCATGTCCAAGCAGCCCTGGATGCC 901

  scaffold118|s     211660 GTGAGGCAGAAAGGCCTAGACACCGCATATG 211690
                                      i     v  i  v       
  scaffold11|si        902 GTGAGGCAGAAGGGCCTTGATACGGCATATG 932

Matrix = 20p43g.matrix
Kimura (with divCpGMod) = 15.56
Transitions / transversions = 1.70 (17/10)
Gap_init rate = 0.00 (0 / 180), avg. gap size = 0.0 (0 / 0)


24918 12.87 2.53 1.71 scaffold118|size654595 211691 215636 (438839) scaffold171|size496807_(dbseq-nr_295)_[215868,222163]#LTR/Gypsy 2319 6296 (0) m_b1164s001i112 12293

  scaffold118|s     211691 CAAATAGAAGGAAGGGTCACTGCTGCAGTTGCCAAAGCAAGG--TACCAG 211738
                               i   v     i     vi   i   v         v  --    --
  scaffold171|s       2319 CAAACAGACGGAAGAGTCACAACTGTAGTAGCCAAAGCATGGCATACC-- 2366

  scaffold118|s     211739 TTAGCAACTGAAAATCAATCTCAACAGAGACACAAACACTCTGGGAGAAG 211788
                                             ii  v     ii   i            ii  
  scaffold171|s       2367 TTAGCAACTGAAAATCAACTTCCACAGAAGCACGAACACTCTGGGAAGAG 2416

  scaffold118|s     211789 CTGCCAAAGTAACAAAGTCCTCAAGATCCTCCTTGATAGTGGATCTGATG 211838
                           i   vvv                  i    v   v               
  scaffold171|s       2417 TTGCACTAGTAACAAAGTCCTCAAGGTCCTACTTCATAGTGGATCTGATG 2466

  scaffold118|s     211839 GGGATTTGATGTTCCATGAAAAGGGAACATCCATGCATTTCCCCTACTTG 211888
                            v  i                                             
  scaffold171|s       2467 GTGACTTGATGTTCCATGAAAAGGGAACATCCATGCATTTCCCCTACTTG 2516

  scaffold118|s     211889 ACTAGGCAGGTGCCAACTTCTTGGCACACGTCGAATGGGGACTTCCTCAC 211938
                           v               v  i      i         i          v  
  scaffold171|s       2517 CCTAGGCAGGTGCCAAATTTTTGGCATACGTCGAATAGGGACTTCCTAAC 2566

  scaffold118|s     211939 CAAAGGAAGGAGTGAAGTCCACATAAAGTTCTTTGACTACTCAACCAACA 211988
                           v           i  i  iv  v vv-   i   - i  i  v v  i  
  scaffold171|s       2567 AAAAGGAAGGAGCGAGGTTAACCTTC-GTTTTTT-ATTATTCCAACAGCA 2614

  scaffold118|s     211989 AGGAGTGTCTGGTAACACCAGACATTGTAGAGTATGACAAGA-GAAAATG 212037
                                 i                i    i  i     i    -   i   
  scaffold171|s       2615 AGGAGTATCTGGTAACACCAGACGTTGTGGAATATGATAAGAAGAAGATG 2664

  scaffold118|s     212038 ACTAAGCCAATGTTTGACCTCATTTTTGGTTGTAAC-------------- 212073
                             i           -       v i          i--------------
  scaffold171|s       2665 ACCAAGCCAATGTT-GACCTCAATCTTGGTTGTAATACCATGAAAGAGTT 2713

  scaffold118|s     212074 ---------TCTAGATTTTCGAACAAAAGAAATAACAATTGATGAACTCA 212114
                           ---------           i         i              vv   
  scaffold171|s       2714 AGGAATTGTTCTAGATTTTCAAACAAAAGAGATAACAATTGATGACGTCA 2763

  scaffold118|s     212115 TTTTGCCAATGAGAGACATCAACAGTCTGACTAAATCAAAAATGGAAAAT 212164
                                        i       ii           i    v         v
  scaffold171|s       2764 TTTTGCCAATGAGGGACATCAGTAGTCTGACTAAGTCAACAATGGAAAAA 2813

  scaffold118|s     212165 GCATGGGCTGTGAACAACAGCTTGGCACATGAACCCAACAGTACGCAAGA 212214
                             v                                  ---   -------
  scaffold171|s       2814 GCCTGGGCTGTGAACAACAGCTTGGCACATGAACCCA---GTA------- 2853

  scaffold118|s     212215 AGGGACAACAGTACGCAAGAAGTGACACAGCAAGTGGTTCATATCCTAGA 212264
                           ----------   i        i   v   vi      i           
  scaffold171|s       2854 ----------GTATGCAAGAAGCGACTCAGAGAGTGGTCCATATCCTAGA 2893

  scaffold118|s     212265 TGCAAAATTCGAAAAGGCAGACCTCCAATCAGTTGTTAGCACCAACTGCA 212314
                              v    vi     i                       i        i 
  scaffold171|s       2894 TGCTAAATATGAAAAAGCAGACCTCCAATCAGTTGTTAGTACCAACTGTA 2943

  scaffold118|s     212315 CTCACCTTAGTCTCCAAGATAAAAATAAGTTACTAGAGTTACTCACAGAA 212364
                                              iv    i                      --
  scaffold171|s       2944 CTCACCTTAGTCTCCAAGACCAAAACAAGTTACTAGAGTTACTCACAG-- 2991

  scaffold118|s     212365 TATGAGGAACTCTTTGATGGAACACTAGGTGAT-GGAACACAGAACCTGT 212413
                                      i                     -          v  i  
  scaffold171|s       2992 TATGAGGAACTTTTTGATGGAACACTAGGTGATTGGAACACAGACCCCGT 3041

  scaffold118|s     212414 CTCCCTAGAACTGAAGGAAGGCGCTAAGCCATACCATGGCCGACCATTCC 212463
                                                            i                
  scaffold171|s       3042 CTCCCTAGAACTGAAGGAAGGCGCTAAGCCATATCATGGCCGACCATTCC 3091

  scaffold118|s     212464 CAGTCCCAAGATTACACAAAGAGACCATAATCAAAGAGTTAAATGGGTTC 212513
                               v    iiv          i              i  i   i  i  
  scaffold171|s       3092 CAGTGCCAAAGATACACAAAGAAACCATAATCAAAGAATTGAATAGGCTC 3141

  scaffold118|s     212514 TGTGAACTGGGGGTATTAGAGTTTCAGCTGGCATCAGAATGGGCGTCACC 212563
                                                       iv                    
  scaffold171|s       3142 TGTGAACTGGGGGTATTAGAGTTTCAGCCTGCATCAGAATGGGCGTCACC 3191

  scaffold118|s     212564 CACATTCATAATACCAAAAAAAGATAAAACTGTATGTTTTATATCTGATT 212613
                                 i            -       v      i i     v       
  scaffold171|s       3192 CACATTTATAATACCAAAA-AAGATAACACTGTACGCTTTATCTCTGATT 3240

  scaffold118|s     212614 TTTGGGAGGCAAATAAACGTCTAGTTAGGAAACCGTTTCCATTACCAAAA 212663
                             v    i i         v                          v   
  scaffold171|s       3241 TTAGGGAAGTAAATAAACGGCTAGTTAGGAAACCGTTTCCATTACCCAAA 3290

  scaffold118|s     212664 ATCAGTACAGTTTTGCAAGAGTTAGAAGGATTTACTTTTGCCACAGCCCT 212713
                                      v                    i                 
  scaffold171|s       3291 ATCAGTACAGTGTTGCAAGAGTTAGAAGGATTCACTTTTGCCACAGCCCT 3340

  scaffold118|s     212714 TGATTTAAACATGGGTTATTATACAATTAGATTGGATCCTGATGCATCCA 212763
                                             i  i  v  vv        v            
  scaffold171|s       3341 TGATTTAAACATGGGTTACTACACCATACGATTGGATACTGATGCATCCA 3390

  scaffold118|s     212764 AAATCTGCACTATCATTTTCCCATGGGAAAAGTATTCATACCTCAGATTA 212813
                                     i           v    i      i     i  i      
  scaffold171|s       3391 AAATCTGCACCATCATTTTCCCTTGGGGAAAGTACTCATATCTTAGATTA 3440

  scaffold118|s     212814 CCAATGGGGATCGTAGGTTCTCCCAACATCTTTCAGGCAAAAATGTCAGA 212863
                             i     v  i i          i                        v
  scaffold171|s       3441 CCGATGGGTATTGCAGGTTCTCCCGACATCTTTCAGGCAAAAATGTCAGT 3490

  scaffold118|s     212864 GCTAATGGTAGCCTTAGAGTTTGTAAGAACTTATCTGGATGATTTGCTTT 212913
                                    v           i   vi              i        
  scaffold171|s       3491 GCTAATGGTTGCCTTAGAGTTCGTACAAACTTATCTGGATGGTTTGCTTT 3540

  scaffold118|s     212914 GCATCACCAGGGCAAGTCTGGATGACCACCTAGATCATTTAAGGTTAGTA 212963
                                                                         i   
  scaffold171|s       3541 GCATCACCAGGGCAAGTCTGGATGACCACCTAGATCATTTAAGGTTGGTA 3590

  scaffold118|s     212964 CTATCCAGATAGCAAGAAGCGGGCCTGCGAGTCAATGCCCCAAAATCAAA 213013
                             vv     iv  i   v i    i  v       ii             
  scaffold171|s       3591 CTTACCAGACTGCGAGACGTGGGCTTGAGAGTCAACACCCCAAAATCAAA 3640

  scaffold118|s     213014 ATTCTGTGCTATTGAAACAG--TATTTAGGTTATATCCAAACCAGAACAG 213061
                           i  i      i v  i    --   i i  v     viv      i  v 
  scaffold171|s       3641 GTTTTGTGCTGTAGAGACAGAATATCTGGGATATATATTAACCAGGACTG 3690

  scaffold118|s     213062 GTATCAAGCCACAGCCAAACAAAGTGCAGGTGATACTTGCAATTACAACG 213111
                            i  v                    i  i i      i     i   v  
  scaffold171|s       3691 GCATAAAGCCACAGCCAAACAAAGTACAAGCGATACTCGCAATCACACCG 3740

  scaffold118|s     213112 CCAAAACAAGTGAAAGACCTCCATAGGTTTCTGGGCATGGTCCAGTACTA 213161
                                      v          i      i                    
  scaffold171|s       3741 CCAAAACAAGTCAAAGACCTCCGTAGGTTCCTGGGCATGGTCCAGTACTA 3790

  scaffold118|s     213162 TAGAGATCTTTGGGCAAGACGTAGTGAAATGCTTGCCCCACTCACCTCAT 213211
                               v                                      i      
  scaffold171|s       3791 TAGATATCTTTGGGCAAGACGTAGTGAAATGCTTGCCCCACTCGCCTCAT 3840

  scaffold118|s     213212 TAGTAGGAGAGTGTGGCCATACCTAAGTCACAAAAGCCAAGAAAACCAAA 213261
                            i              i     iv       v                  
  scaffold171|s       3841 TGGTAGGAGAGTGTGGTCATACTAAAGTCACCAAAGCCAAGAAAACCAAA 3890

  scaffold118|s     213262 AAGAAACCTTGGTATTGGGATGAGGTAAATCAAATAGCATTTGACAGCAT 213311
                              vi                      v i              i i i 
  scaffold171|s       3891 AAGCGACCTTGGTATTGGGATGAGGTACACCAAATAGCATTTGATAACGT 3940

  scaffold118|s     213312 AAAAGCTACTATTGCAAAAGATGTAGTTTTAGCCTACCCTGATTTTTCAA 213361
                                  i    i  v           i        i  i    v     
  scaffold171|s       3941 AAAAGCTGCTATCGCTAAAGATGTAGTCTTAGCCTATCCCGATTATTCAA 3990

  scaffold118|s     213362 AAGAATTTGAAATATTCAATGATGCCTCGTCTAAGCAACTTGGTTCAGTG 213411
                           vi             v  v       v       i               
  scaffold171|s       3991 TGGAATTTGAAATATACACTGATGCCGCGTCTAAACAACTTGGTTCAGTG 4040

  scaffold118|s     213412 ATTACTCAAGGTAATAGGCCTCTTGCGTTTTTCAGCAGAAAATTGTCTGT 213461
                                   i       -   i  i   v i     ii     i       
  scaffold171|s       4041 ATTACTCAGGGTAATA-GCCCCTCGCGATCTTCAGTGGAAAACTGTCTGT 4089

  scaffold118|s     213462 AATGCGACAAAAATACAATGTGACCGAAATTGAACTACTGGCCATAGTTG 213511
                           i i  i      i    i             v  i        v    v 
  scaffold171|s       4090 GACGCAACAAAAGTACAGTGTGACCGAAATTTAATTACTGGCCCTAGTGG 4139

  scaffold118|s     213512 AGACACTTAAGGAGTTCAAAGGCATGCTGTGGGGACAACTAATCAAGGTC 213561
                                                    i             v   v      
  scaffold171|s       4140 AGACACTTAAGGAGTTCAAAGGCATACTGTGGGGACAACAAATAAAGGTC 4189

  scaffold118|s     213562 TACACAGACCATAAAAATTCAATCCAAGATGCCCTTGGATTGACCTCAGA 213611
                             i           i  i i                ---  i     v  
  scaffold171|s       4190 TATACAGACCATAAGAACTTAATCCAAGATGCCCTT---TTAACCTCTGA 4236

  scaffold118|s     213612 CCATGTTTGTCAGTGGAGATTATTACTTGAAGAGTATGGTCACGAAATTG 213661
                             iv  i i iiv                            v        
  scaffold171|s       4237 CCGAGTCTATTGCTGGAGATTATTACTTGAAGAGTATGGTCCCGAAATTG 4286

  scaffold118|s     213662 TGCACATCAAAGGCATCCCTAACACTGTTGCTGATGCCATCTCTAGGTTA 213711
                                  v          v      v                  v i  i
  scaffold171|s       4287 TGCACATAAAAGGCATCCATAACACGGTTGCTGATGCCATCTCTCGATTG 4336

  scaffold118|s     213712 GACTCAGGTCCAACCCAAAATGACAATGCTAGTCAGATGAGGTTCATGAA 213761
                                v            i       i  i i ii     v     ii  
  scaffold171|s       4337 GACTCCGGTCCAACCCAAGATGACAACGCCAATTGGATGACGTTCACAAA 4386

  scaffold118|s     213762 ATGCTGGTGTCATTACACCGAGCATGCAATAAGTGCAAGAAGCACTCAAG 213811
                                       i     i     i   vi      viiv      ivv 
  scaffold171|s       4387 ATGCTGGTGTCACTACACTGAGCACGCATCAAGTGCTGACAGCACTTCTG 4436

  scaffold118|s     213812 ATCACCAGGAAGATATTAATCTGGTGTTCGCTAATTGCAGCGACGAAGAT 213861
                            i     i   ii           i   i                     
  scaffold171|s       4437 ACCACCAAGAAAGTATTAATCTGGCGTTTGCTAATTGCAGCGACGAAGAT 4486

  scaffold118|s     213862 GTAATTTTCCCATTAAACAGTGAAGGAAATTGCACAAGCCCAGACAACAG 213911
                                  v      -           i                  i    
  scaffold171|s       4487 GTAATTTACCCATT-AACAGTGAAGGGAATTGCACAAGCCCAGACGACAG 4535

  scaffold118|s     213912 ATGCAACTTTGAAGAAACTTAGTAAACATAATAAGTATTCCACTCAGTTA 213961
                                      v    i   v   i    i i              i   
  scaffold171|s       4536 ATGCAACTTTGCAGAAGCTTCGTAGACATGACAAGTATTCCACTCAATTA 4585

  scaffold118|s     213962 GTAGAGGATACACCTTTATTATGTAAGGATGGCAAGATGGTCACCCCCAA 214011
                             i          v   i              i i        i      
  scaffold171|s       4586 GTGGAGGATACACATTTGTTATGTAAGGATGGTAGGATGGTCATCCCCAA 4635

  scaffold118|s     214012 AGTCCTTCAAAATTGAGCAGTTAGTTGTTATCACCACTATTTGCAGAATC 214061
                             iv                    i  v           i      v   
  scaffold171|s       4636 AGCACTTCAAAATTGAGCAGTTAGCTGGTATCACCACTACTTGCAGCATC 4685

  scaffold118|s     214062 TTGGGAATACACATCTTGAAGAGACATTGAACGCCGCAATGCATTGGAAG 214111
                           i i iv i v  i    i       i   v           i       i
  scaffold171|s       4686 CTAGACACAGACGTCTTAAAGAGACGTTGCACGCCGCAATGTATTGGAAA 4735

  scaffold118|s     214112 GGTATGAGACATACCATCCTATCACATGTC-AAATTTGTTGTATATGTCA 214160
                                 v  vi   i    v          -   vi              
  scaffold171|s       4736 GGTATGTGAGGTACTATCCAATCACATGTCAAAAACTGTTGTATATGTCA 4785

  scaffold118|s     214161 AGTCAACAAACAACACAAGCACAAGTATGGGAAACTCCCTGCAAAGCTTG 214210
                                     ii               i              v       
  scaffold171|s       4786 AGTCAACAAATGACACAAGCACAAGTACGGGAAACTCCCTGCTAAGCTTG 4835

  scaffold118|s     214211 TCATCACAAACCCTTGGGAAGCATTATGTGTGGACCTTATTTGTCCCTAT 214260
                                              i  v i                v v  v  i
  scaffold171|s       4836 TCATCACAAACCCTTGGGAGGCCTCATGTGTGGACCTTATTGGACCATAC 4885

  scaffold118|s     214261 ACTCTCAAAGGTAAGGATGGGAAAGAAATTGACTTTATGTGTCTTACCA- 214309
                             i           i       v       i                i -
  scaffold171|s       4886 ACCCTCAAAGGTAAAGATGGGACAGAAATTAACTTTATGTGTCTTACTAT 4935

  scaffold118|s     214310 GCTAGATCCATCTTCTGGTTGGTTTCAGATAGTGGCCCTGCCAGTAACCA 214359
                            v vi     v     i        v ii    i vv     i       
  scaffold171|s       4936 GATCAATCCAGCTTCTAGTTGGTTTGAAGTAGTAGAACTGCCGGTAACCA 4985

  scaffold118|s     214360 CATATGCGGTTACTCCCATGGATACAAAGGGGCAAATGGGCACTAAGACT 214409
                             v               i      v  i       v             
  scaffold171|s       4986 CAGATGCGGTTACTCCCACGGATACTAAAGGGCAAAAGGGCACTAAGACT 5035

  scaffold118|s     214410 CATAACACTCCTAAGTTACCATACTTTGACAAATCATCTGCAGTGATAAG 214459
                               v  v   v  i                           i       
  scaffold171|s       5036 CATACCAATCCAAAATTACCATACTTTGACAAATCATCTGCAATGATAAG 5085

  scaffold118|s     214460 TAACTTAGTTGACAAGACCTGGTTTAGCCGTTATCCATGTTGTCAATACA 214509
                              i     vi i     i                  i            
  scaffold171|s       5086 TAATTTAGTGAATAAGACTTGGTTTAGCCGTTATCCACGTTGTCAATACA 5135

  scaffold118|s     214510 TTATTTATGACAATGGAAGCGAATTCAAACTTCACTTTGAAGCCCTTTGT 214559
                                                                           v 
  scaffold171|s       5136 TTATTTATGACAATGGAAGCGAATTCAAACTTCACTTTGAAGCCCTTTCT 5185

  scaffold118|s     214560 GAATCATGTGGGATCAAGCCTAAGCCAACCAGTGTCAAGAACCCACAAGC 214609
                                  i           v                             i
  scaffold171|s       5186 GAATCATATGGGATCAAGCGTAAGCCAACCAGTGTCAAGAACCCACAAGT 5235

  scaffold118|s     214610 AAATGCAATACTGGAGCAGGTGCATCAAGTAATTACTGCAATGCTCCACG 214659
                           i     v          i                             i i
  scaffold171|s       5236 GAATGCTATACTGGAGCGGGTGCATCAAGTAATTACTGCAATGCTCCGCA 5285

  scaffold118|s     214660 CTACTGAACTAGATATGGCCAATGCAGTAGTTGTCAGTG--ATAGATGTG 214707
                                        i         i     v v i i   --       i 
  scaffold171|s       5286 CTACTGAACTAGACATGGCCAATACAGTATTAGCCGGTGACATAGATGCG 5335

  scaffold118|s     214708 TTCCTAACAAATAACGCATGGG-CCATTTGCTCAACTTACCATACAGTCC 214756
                                  iv   ivv       -     i                   v 
  scaffold171|s       5336 TTCCTAATCAATGCAGCATGGGACCATTCGCTCAACTTACCATACAGTAC 5385

  scaffold118|s     214757 TAAAAGCCTCCCCAGGACCAGCAATTTATGGCA----------------- 214789
                                           vv         v     -----------------
  scaffold171|s       5386 TAAAAGCCTCCCCAGGTGCAGCAATTTTTGGCAGGGACATGTTGTTCTAC 5435

  scaffold118|s     214790 -----CTTCCTTGCTGACTGGCACAAAATAGGAGAACATAGGCAAGACCA 214834
                           -----                v i                     v    
  scaffold171|s       5436 GTTCCCTTCCTTGCTGACTGGAATAAAATAGGAGAACATAGGCAACACCA 5485

  scaffold118|s     214835 AACAGACCTTAACATGATGCGGGAAAATGGCTCGTACCGTGATTGGGACT 214884
                              v     i    i     i       v    iii  i         i 
  scaffold171|s       5486 AACTGACCTCAACACGATGCAGGAAAATCGCTCACGCCATGATTGGGATT 5535

  scaffold118|s     214885 ACAAAGTTGGTGATCAAGTACTTCTTAGGAAAGATGGTATCCTCCGCAAA 214934
                            i                          i             v i    i
  scaffold171|s       5536 ATAAAGTTGGTGATCAAGTACTTCTTAGAAAAGATGGTATCCACTGCAAG 5585

  scaffold118|s     214935 TCAGAGAGTCGGTATGAAAGTGATCCTTGGACTATCAGAAC---CCA--- 214978
                                                                v i ---i  ---
  scaffold171|s       5586 TCAGAGAGTCGGTATGAAAGTGATCCTTGGACTATCACAGCTATTCATAT 5635

  scaffold118|s     214979 -AATGGGACAATCAGGGTTCAATGCGGAACAAAATCTGAACGAATAAATA 215027
                           -        v            i    v               v      
  scaffold171|s       5636 GAATGGGACTATCAGGGTTCAACGCGGTACAAAATCTGAACGATTAAATA 5685

  scaffold118|s     215028 TCAGAAGATTTACACCTTTTTTAACCAGAAGACTTAATCAAGCACTACGC 215077
                                   v i                 v        i   -i i  v  
  scaffold171|s       5686 TCAGAAGAGTCACACCTTTTTTAACCAGCAGACTTAACCAA-TATTAAGC 5734

  scaffold118|s     215078 ATGTTATTTTTTATGTGTCATCTCCCTCTTCTATCTCAAACACTTCCGCT 215127
                                                            - v         v    
  scaffold171|s       5735 ATGTTATTTTTTATGTGTCATCTCCCTCTTCTA-CACAAACACTTACGCT 5783

  scaffold118|s     215128 TTACCACACAGTCACAGACTCTTTAGTTTGCTACACTACTTACAT-AAGA 215176
                              v                i         ----------     -    
  scaffold171|s       5784 TTAGCACACAGTCACAGACTTTTTAGTTTG----------TACATAAAGA 5823

  scaffold118|s     215177 GATGTGAAAGATTTTTTACCTTTTCTAGTTTCTTTCTCTC-TTCCAGTCA 215225
                             ii  i vi       v     v vi    i  i i   -  iivv   
  scaffold171|s       5824 GACATGGATAATTTTTTTCCTTTACAGGTTTTTTCCCCTCTTTTTTTTCA 5873

  scaffold118|s     215226 CCCTGATCATCTATTTGTGGGGGCGAGTGACATAGGCCAAGTATCTACCT 215275
                                   v  i   i                 v       v i      
  scaffold171|s       5874 CCCTGATCCTCCATTCGTGGGGGCGAGTGACATTGGCCAAGAACCTACCT 5923

  scaffold118|s     215276 TATTTAGTACCCTTA--------------AGTACCAAATAT--------- 215302
                             v  v       i --------------      -     ---------
  scaffold171|s       5924 TAATTTGTACCCTCATTGATACCCTTATTAGTACC-AATATGGACTAATT 5972

  scaffold118|s     215303 --AAAGCTCCCGAGTAAGGACTCATCCTGACCTCCCAAGTGAGGAAGGAT 215350
                           --   i     i       iv                    iv  ii i 
  scaffold171|s       5973 CGAAAACTCCCAAGTAAGGGATCATCCTGACCTCCCAAGTGGTGAGAGGT 6022

  scaffold118|s     215351 CCTGACAAGAGCAAAGATCCATATGTTTTGATCTAAGCAACAGGAGAACA 215400
                              i  -  ivii   i       v  iv      v  i  ii i     
  scaffold171|s       6023 CCTAAC-AGGTTGAAGGTCCATATCTTCGGATCTATGCGACGAGGGAACA 6071

  scaffold118|s     215401 CCCCTGGAGAGAACA--------CCCTCAAGAGAAGGGTATAAACATACC 215442
                           iv i-- vv      --------    --------    i          
  scaffold171|s       6072 TGCT--GTCAGAACATCCATGTTCCCT--------GGGTGTAAACATACC 6111

  scaffold118|s     215443 AGGATGGTGTAG-AACCTAAACAAAATCCAATTGTTTCATTTTAGGATGA 215491
                             i iv      -      v   i    vv   i    i  ---------
  scaffold171|s       6112 AGAACTGTGTAGAAACCTACACAGAATCATATTATTTCGTT--------- 6152

  scaffold118|s     215492 AAGGGATTGCATTGCCCTTCCATCCTCATTTGTTCATTGTAATCAATAAA 215541
                           --       i    v v i                v      v  v    
  scaffold171|s       6153 --GGGATTGTATTGACATCCCATCCTCATTTGTTCTTTGTAAACACTAAA 6200

  scaffold118|s     215542 TAATAAGCTCACAATTTATCCACACCAACTAAGTTGTACCACATTTACGT 215591
                            i            v   i vv  i    v  vi i  v   v    iv 
  scaffold171|s       6201 TGATAAGCTCACAAATTACCATCATCAACAAATCTATAACACCTTTATCT 6250

  scaffold118|s     215592 ACAAAAACAGTATTTAATA-TTTTTATCTCCAAACGGCTTAGGTCA 215636
                             i   vii       i  -      i                   
  scaffold171|s       6251 ACGAAATTGGTATTTAGTATTTTTTACCTCCAAACGGCTTAGGTCA 6296

Matrix = 20p43g.matrix
Kimura (with divCpGMod) = 12.95
Transitions / transversions = 1.57 (305/194)
Gap_init rate = 0.02 (91 / 3945), avg. gap size = 1.85 (168 / 91)


2142 17.60 1.87 0.23 scaffold118|size654595 215755 216181 (438294) C rnd-1_family-1035#DNA/Ginger (100) 447 14 m_b1164s001i113 12294

  scaffold118|s     215755 TAAACCTTCATTCCTTAATTCAAGGAGGAACTTTTTATCGGCCTTTTCAA 215804
                              i     ? i   ?  i  vv v       ? ?i   v    i   i 
C rnd-1_family-        447 TAAGCCTTCNTCCCTNAACTCCTGCAGGAACTNTNCATCCGCCTCTTCGA 398

  scaffold118|s     215805 TCACACTCACGATCTCATCTCTTGGTATGGTACCAGCTGTTTTGTTCTCC 215854
                               i  v  i     i   v    ?  v  vi ? i          v v
C rnd-1_family-        397 TCACGCTAACAATCTCGTCTGTTGGNATCGTTTCNGTTGTTTTGTTCGCG 348

  scaffold118|s     215855 TTCATTAATTTATAAGCTGCCTCTAGACCCACCTCAGTCTGAGCAACTTT 215904
                           ? v  i ??  i  ?  i     i  ?   i    v    vv    ?   
C rnd-1_family-        347 NTGATCANNTTGTANGCCGCCTCCAGNCCCGCCTCCGTCTCCGCAANTTT 298

  scaffold118|s     215905 -------TCCGCTCCCAAAATATTG-ACACAGATTGCTTATCATTTCTCT 215946
                           -------    i?       i    - v     v                
C rnd-1_family-        297 NACAAGGTCCGTNCCCAAAACATTGTAAACAGAATGCTTATCATTTCTCT 248

  scaffold118|s     215947 TACTGTAAAAGATTTGATTCGGACTGTAATTTGCCTTGACTCTGGAGGGT 215996
                              i               ?        i  i     vi    ?  ?   
C rnd-1_family-        247 TACCGTAAAAGATTTGATTNGGACTGTAGTTCGCCTTCGCTCTNGANGGT 198

  scaffold118|s     215997 CCACTATTCAACTGTGCGTTGACAACATGCATACCATACTTACTCCAATC 216046
                            ?vv i    ?i  i     v     i     i  i     i -     i
C rnd-1_family-        197 CNCGTGTTCANTTGCGCGTTCACAACGTGCATGCCGTACTTGC-CCAATT 149

  scaffold118|s     216047 ACATTCATTGTTGTCAAGCATCCAAGCCAACAAGACTTCCTGAAAGGGTC 216096
                           v vv  ?        v v      ?    i? i?i i    vi  v  ? 
C rnd-1_family-        148 CCTGTCNTTGTTGTCCATCATCCANGCCAGNAGNGCCTCCTTGAATGGNC 99

  scaffold118|s     216097 TGTTGCTTCTTTCAAAACCTCCTTGAGACTGGGGATGTCTTGCTCGTCCC 216146
                           v      ? v   ? v?        v  i  v  i  i     ?  ?   
C rnd-1_family-         98 GGTTGCTNCGTTCNACNCCTCCTTGCGATTGTGGGTGCCTTGCNCGNCCC 49

  scaffold118|s     216147 TTGGTAACATGGCACCATGGAAAGTACCTTATTAA 216181
                              i i  i        i        ?      i 
C rnd-1_family-         48 TTGATGACGTGGCACCACGGAAAGTANCTTATTGA 14

Matrix = 20p43g.matrix
Kimura (with divCpGMod) = 18.00
Transitions / transversions = 1.34 (43/32)
Gap_init rate = 0.01 (3 / 426), avg. gap size = 3.00 (9 / 3)


582 26.09 1.08 0.54 scaffold118|size654595 216775 216959 (437516) C rnd-1_family-919#DNA/Ginger (4) 536 351 m_b1164s001i114 12295

  scaffold118|s     216775 ATCGTTGAC--GAACTCAGTATTCACCCTTCGAGTGCTTCTTTTTCTTTC 216822
                             i i    --   v   i-    i?i i   v         i     i 
C rnd-1_family-        536 ATTGCTGACATGAAATCAA-ATTCGNTCCTCGCGTGCTTCTTCTTCTTCC 488

  scaffold118|s     216823 CTGTACTATCCAACTCATTCCACGAATGAAGAAGATTAATGATTGCCATG 216872
                             vii     ii?vv   i   i vv  v  ? ?v vi     ?v     
C rnd-1_family-        487 CTTCGCTATCTGNAGCATCCCATGTCTGTAGNANTTGGATGATNCCCATG 438

  scaffold118|s     216873 GCTTCCTCTCTTCTCTTGAAAAGGGGACAATAAGTTGGCTGCCTCTCCGG 216922
                                v    v v?      vvvi?vi i      ? i v  i      i
C rnd-1_family-        437 GCTTCGTCTCGTGNCTTGAATCCANTGCGATAAGTNGACGGCTTCTCCGA 388

  scaffold118|s     216923 TGATTCTCTGACGTGCTTGTCCATATTGATATAGAAC 216959
                             ?   v ?v  v        v ii  ??ii      
C rnd-1_family-        387 TGNTTCACNCACTTGCTTGTCGACGTTNNCGTAGAAC 351

Matrix = 20p43g.matrix
Kimura (with divCpGMod) = 30.77
Transitions / transversions = 1.09 (25/23)
Gap_init rate = 0.01 (2 / 184), avg. gap size = 1.50 (3 / 2)


1129 23.38 1.41 1.77 scaffold118|size654595 217207 217489 (436986) rnd-1_family-1112#Unknown 9 290 (24) m_b1164s001i115 12296

  scaffold118|s     217207 CAGGAGG-GACTTTGAAGCACGTGTGCTCATTATGCTATTGTAGCATATA 217255
                                  -  i      vi i ?ii v ii v     i        ?  i
  rnd-1_family-          9 CAGGAGGAGATTTTGAACTATGNACGGTTGTGATGCTGTTGTAGCANATG 58

  scaffold118|s     217256 AAACAAAGGAGCAAATTATT-GCTT--TGCTCGGCAGCAATGTCTTGACC 217302
                                ?  i    i   i  - i  --    iv      ---   i v  
  rnd-1_family-         59 AAACANAGAAGCAGATTGTTAGTTTGCTGCTTCGCAGCA---TCTCGTCC 105

  scaffold118|s     217303 TCATTGAGACAACTTATCAGTCAGTGATGGAACATCAACTCCATTAGGGA 217352
                           v ii  ?    i   v  vii   i  i  v     v     v i?    
  rnd-1_family-        106 GCGCTGNGACAGCTTCTCCACCAGCGACGGTACATCCACTCCTTCNGGGA 155

  scaffold118|s     217353 GTCCGTCATGGAATTCATATCCACATAGACGTCCATGCATGAGAAATGAA 217402
                            ?     iv  ? i  i  v     i    v?        vi vi?i v 
  rnd-1_family-        156 GNCCGTCGGGGNACTCGTAACCACACAGACCNCCATGCATCGGCGNCGCA 205

  scaffold118|s     217403 CAGTTGAGACAGACATGTCAGCCTTTTTTGACAGGGACCTGTGGCATGCC 217452
                                ? ?    v i  i iv  iv?i v?  i      iv --      
  rnd-1_family-        206 CAGTTNANACAGTCGTGCCGTCCCGNCTGNACGGGGACCCTT--CATGCC 253

  scaffold118|s     217453 ACAAAGTTCCTTTACTGCACAGTTGTTCTTCATGCTT 217489
                              ?  i      i    i    i vv          
  rnd-1_family-        254 ACANAGCTCCTTTGCTGCGCAGTCGAACTTCATGCTT 290

Matrix = 20p43g.matrix
Kimura (with divCpGMod) = 22.31
Transitions / transversions = 1.71 (41/24)
Gap_init rate = 0.03 (8 / 282), avg. gap size = 1.12 (9 / 8)


1067 12.18 0.00 0.00 scaffold118|size654595 217909 218064 (436411) genome_2_13115#DNA 335 490 (125) m_b1164s001i116 12297

  scaffold118|s     217909 CATCAAAATAAGCACCTCAGGAGCCTCTGGAGTCCTATCATCCTTCCACG 217958
                              iv         i i   v    v  v             vi     v
  genome_2_1311        335 CATTTAAATAAGCATCCCAGCAGCCACTCGAGTCCTATCATCACTCCACT 384

  scaffold118|s     217959 GTGGAATTGATAATCAAATATTCAATGGCAATACAGGAAAAAATGCACCT 218008
                                         v       v  i   v                   i
  genome_2_1311        385 GTGGAATTGATAATGAAATATTGAACGGCTATACAGGAAAAAATGCACCC 434

  scaffold118|s     218009 AATCTAGGGTTGTTCTCAAAAATTTTAAACATTACAATGGTTCCCTAGGA 218058
                                    ii      i   v                            
  genome_2_1311        435 AATCTAGGGCCGTTCTCGAAATTTTTAAACATTACAATGGTTCCCTAGGA 484

  scaffold118|s     218059 ATTGCT 218064
                                 
  genome_2_1311        485 ATTGCT 490

Matrix = 20p43g.matrix
Kimura (with divCpGMod) = 11.26
Transitions / transversions = 0.90 (9/10)
Gap_init rate = 0.00 (0 / 155), avg. gap size = 0.0 (0 / 0)


3920 16.68 5.20 0.79 scaffold118|size654595 218074 218804 (435671) C scaffold7|size730406_(dbseq-nr_160)_[96026,102513]#LTR/Gypsy (5110) 1378 616 m_b1164s001i117 12298

  scaffold118|s     218074 TGGTGGTCCAAGGGTGACAGGCAGTCTCCAAAAGTTGAGTGGAGTACTGC 218123
                                        ii   i          i v i                
C scaffold7|siz       1378 TGGTGGTCCAAGGACGACGGGCAGTCTCCGACAATTGAGTGGAGTACTGC 1329

  scaffold118|s     218124 AGGAAGATTGCTTGGCCCGCTGACTCTACGGTCTCGCTAGTGCGTGTTTT 218173
                                   i        v  v   v   v  i   i  i   i vi    
C scaffold7|siz       1328 AGGAAGATCGCTTGGCCAGCGGACACTAGGGCCTCACTGGTGTGGATTTT 1279

  scaffold118|s     218174 GTCAGCAGATGCCTTTTTCCACAACTGGAGGATGGGAGAACTTTTATCCG 218223
                           iv      v   i  v      i         i   -   i   i     
C scaffold7|siz       1278 AGCAGCAGTTGCTTTGTTCCACGACTGGAGGACGGG-GAATTTTCATCCG 1230

  scaffold118|s     218224 TTCCCATATACTTGGATTTGGCATCAGTGGCCACAGTCAGTTTTTCCAAA 218273
                            i  iv iv      v      vv        i           v  vv 
C scaffold7|siz       1229 TCCCTTTGAACTTGGCTTTGGCCGCAGTGGCCGCAGTCAGTTTTGCCTCA 1180

  scaffold118|s     218274 GCCTTGAGGTCTGCCTTACAGGCTTCCTTTTAATCCGTGTCCGATCATCT 218323
                                vivi                  iv - i        ii v v   
C scaffold7|siz       1179 GCCTTTGCATCTGCCTTACAGGCTTCCCGT-AGTCCGTGTCTAAGCCTCT 1131

  scaffold118|s     218324 CTGGGAAATTATTTCCATAGAGGTCTGGACATGGTTGAGGAACTGTTCAG 218373
                                             v                               
C scaffold7|siz       1130 CTGGGAAATTATTTCCATCGAGGTCTGGACATGGTTGAGGAACTGTTCAG 1081

  scaffold118|s     218374 GACTTCCCTTGTCAAAGACGGTGACAGACAAGGTCCTCTTGTTGGAGACC 218423
                                    i   i                     v i            
C scaffold7|siz       1080 GACTTCCCTCGTCGAAGACGGTGACAGACAAGGTCATTTTGTTGGAGACC 1031

  scaffold118|s     218424 TTAATCTTATTGATCACGTTGGGGGTGTCCATGGCAGTGGGAATTGAGGA 218473
                             i  i  i     i  v  -v                      vv    
C scaffold7|siz       1030 TTGATTTTGTTGATTACCTT-CGGGTGTCCATGGCAGTGGGAATGTAGGA 982

  scaffold118|s     218474 GATGGGTGGCTTGGACCTCACTGAGCTCCTTTAACACTCTTGTGGCTTGA 218523
                           i           i      v    i    v  v      i          
C scaffold7|siz        981 AATGGGTGGCTTAGACCTCCCTGAACTCCGTTCACACTCCTGTGGCTTGA 932

  scaffold118|s     218524 GGCCTTCTGGGCTTGACTTATTAGTCAACATCTTCTCAAGTGCCTCTGCA 218573
                            v              i  ii i   i     i   i  v      vv  
C scaffold7|siz        931 GTCCTTCTGGGCTTGATTTGCTGGTCGACATCCTCTTAATTGCCTCGCCA 882

  scaffold118|s     218574 AGGGGGGTATTATAGAATATAGCCTC---AAAGGTCTTGGGTGCCCTGTG 218620
                                v        i  i vi    i---i                   v
C scaffold7|siz        881 AGGGGCGTATTATAAAACAAGGCCTTGAAGAAGGTCTTGGGTGCCCTGTT 832

  scaffold118|s     218621 GAGGTTAGTTCGGAAAAGTATTGTTTACCGTTATTATTTTT--CTTCTTC 218668
                                   i   i     v   v    iiv  -        --v  i   
C scaffold7|siz        831 GAGGTTAGCTCGAAAAAGAATTTTTTATTTTT-TTATTTTTAAATTTTTC 783

  scaffold118|s     218669 TTT-----CTCTTCTTTCTTAAAAGTCTTGCAGTTCCAAATATTTTGCAA 218713
                             i-----  i  v      i          --      v     i  i 
C scaffold7|siz        782 TTCATCGGCTTTTATTTCTTGAAAGTCTTGC--TTCCAACTATTTCGCGA 735

  scaffold118|s     218714 GAATTCTCGATCAC-AAATTACCTCAAATCAAAGGATTTACCGATCGC-- 218760
                                         -      vii i v  iv    v iv        --
C scaffold7|siz        734 GAATTCTCGATCACGAAATTAATCCGACTCGTAGGAATCCCCGATCGCAG 685

  scaffold118|s     218761 ------------------TTATT-TTGATGATCGCAAA------GAAAAT 218785
                           ------------------    i-i     v    vi ------  i   
C scaffold7|siz        684 AAGTCGATCGCTTGAAGTTTATCGCTGATGCTCGCTGATCGCGGGAGAAT 635

  scaffold118|s     218786 TTTTAGAGAGCTCGTAGAT 218804
                               i              
C scaffold7|siz        634 TTTTGGAGAGCTCGTAGAT 616

Matrix = 20p43g.matrix
Kimura (with divCpGMod) = 16.45
Transitions / transversions = 1.37 (70/51)
Gap_init rate = 0.02 (14 / 730), avg. gap size = 3.14 (44 / 14)


892 17.72 2.25 1.68 scaffold118|size654595 219070 219247 (435228) C scaffold591|size46832_(dbseq-nr_255)_[36198,41838]#LTR/Copia (0) 5641 5463 m_b1165s001i2 12299

  scaffold118|s     219070 TGAAGACGAGCATCACGGTGGCGATAAAATCTACCTACTAGATTTATGAG 219119
                                 v     i  i     i                            
C scaffold591|s       5641 TGAAGAAGAGCACCATGGTGGTGATAAAATCTACCTACTAGATTTATGAG 5592

  scaffold118|s     219120 TGTGATG-CTCTAACTACTCTAGCAGACAAAAATCAGTCCCAGATGTGGG 219168
                           iii i  -   v      v       i    i v                
C scaffold591|s       5591 CACGGTGGCTCGAACTACACTAGCAGGCAAAGAGCAGTCCCAGATGTGGG 5542

  scaffold118|s     219169 TGGTTCCGTGGCTGTACAAGTAGGTGATGGTCAGGATCTGTGGGGTCC-C 219217
                             v   v        i     i i   v  i   iviv       v  - 
C scaffold591|s       5541 TGTTTCGGTGGCTGTGCAAGTGGATGAAGGCCAGACCATGTGGGGGCCGC 5492

  scaffold118|s     219218 T-ACATGGCTCTAAGG-TCCCAATCTGGCCCT 219247
                            -   -  ii i    - v    --ii     
C scaffold591|s       5491 TAACA-GGTCCCAAGGCTGCCAA--CAGCCCT 5463

Matrix = 20p43g.matrix
Kimura (with divCpGMod) = 19.86
Transitions / transversions = 1.82 (20/11)
Gap_init rate = 0.04 (7 / 177), avg. gap size = 1.00 (7 / 7)

6961 18.00 1.12 0.32 scaffold118|size654595 219212 220465 (434010) C scaffold70|size833590_(dbseq-nr_219)_[348536,354232]#LTR/Copia (259) 5438 4175 m_b1165s001i3 12299

  scaffold118|s     219212 GGTCCCTACATGGCT-CTAA--GGTCCCAA--TCTGGC-----CCTAAGC 219251
                                 v ---    -    --        --  v  v-----    i  
C scaffold70|si       5438 GGTCCCAA---GGCTGCTAACAGGTCCCAAGGTCAGGGTATGACCTAGGC 5392

  scaffold118|s     219252 CTTAATTGTAATTAGCTACACATCCTTGCAGCTACATTGGGGACCTACCT 219301
                            v        v           i              i      i  v i
C scaffold70|si       5391 CATAATTGTACTTAGCTACACACCCTTGCAGCTACATCGGGGACTTAACC 5342

  scaffold118|s     219302 TTCATGAGTGGGGCGGTGAGCCAGGTGAT--GCAGGTGCATGGTGCTT-G 219348
                            v    v           v          --       vi        - 
C scaffold70|si       5341 TGCATGTGTGGGGCGGTGCGCCAGGTGATATGCAGGTGGGTGGTGCTTTG 5292

  scaffold118|s     219349 TGCTGTAATCCGGCAAGTTGGGTGATCTGTGATCCCAATAAAAGTGAAAT 219398
                                     i v  i     vv  v i i             -i i   
C scaffold70|si       5291 TGCTGTAATCTGCCAGGTTGGCAGAGCCGCGATCCCAATAAAA-CGGAAT 5243

  scaffold118|s     219399 TGACCTTGGGCCTCCGGGTAGCGGAGCCAGTGCGAGTGCATCCAGATCAT 219448
                             v           iv  i v            iivi             
C scaffold70|si       5242 TGCCCTTGGGCCTCTCGGCATCGGAGCCAGTGCAGTCGCATCCAGATCAT 5193

  scaffold118|s     219449 TTTGATTCGTCTTTGGATGATGGTGTCATTGACAAACCCTGTTGCTCTTG 219498
                                 v                             v     v  vv v 
C scaffold70|si       5192 TTTGATGCGTCTTTGGATGATGGTGTCATTGACAAAACCTGTGGCGGTGG 5143

  scaffold118|s     219499 AGTTATCTGTTTGAATGGGTGTCTTGGGCTGTGGCCATCCTATCTCCTCA 219548
                               i        i        i          v      i  i     v
C scaffold70|si       5142 AGTTGTCTGTTTGGATGGGTGTTTTGGGCTGTGTCCATCCCATTTCCTCC 5093

  scaffold118|s     219549 AGTGCATTATGCAGTGGGATCAGTTCTCCTGCAGTGATGTACAAG-CTGC 219597
                             v      i i              v v            i   -    
C scaffold70|si       5092 AGAGCATTACGTAGTGGGATCAGTTCGCGTGCAGTGATGTATAAGGCTGC 5043

  scaffold118|s     219598 AAGTTCGGCTTTGGCAGCAGATGCCATGAAGTACTTGATAATTTGGGAGA 219647
                                 v    ii                v      i  i  i       
C scaffold70|si       5042 AAGTTCTGCTTCAGCAGCAGATGCCATGACGTACTTAATGATCTGGGAGA 4993

  scaffold118|s     219648 TCGCGAGGACGGGCATGTTGTGATGAGGAATAGGGCTTTTATCTGAGAGG 219697
                            i i      v        i  vi i    i    iiv iv     v   
C scaffold70|si       4992 TTGTGAGGACTGGCATGTTATGCCGGGGAACAGGGTCGTCCTCTGATAGG 4943

  scaffold118|s     219698 AAGATATGTGTCCCGGCCTGGCTGTGTGACCCTACTTTGGTGAGGTAGCT 219747
                                     ii  v   iv   ii    v  vivi ii           
C scaffold70|si       4942 AAGATATGTGCTCCCGCCCTGCTACGTGAGCCAGGCTCAGTGAGGTAGCT 4893

  scaffold118|s     219748 GGCATCAGAGTGTGCAGCGAGTATCATAGCACTGGCGTGGTATGTGATGC 219797
                                 v     i     i          vi     ii    i  v    
C scaffold70|si       4892 GGCATCTGAGTGCGCAGCAAGTATCATAGAGCTGGCACGGTACGTTATGC 4843

  scaffold118|s     219798 CATCATTGGGGTATTTAGCGATGTAGTCGAGTAGGTTGTGGACAGCTGTG 219847
                               i         v v  i ii     i  v  v v      v    iv
C scaffold70|si       4842 CATCGTTGGGGTATGTTGCAACATAGTCAAGGAGTTGGTGGACTGCTGCT 4793

  scaffold118|s     219848 GCGGTGTTCTGGATGGTGGCCGTTTGTTGCGAGCTTATGGTGCTGAGTGC 219897
                             v         i v ii  i              v              
C scaffold70|si       4792 GCTGTGTTCTGGGTCGCAGCTGTTTGTTGCGAGCTGATGGTGCTGAGTGC 4743

  scaffold118|s     219898 CACCAGCAGTTTGTTGTCAACGGCCCAGGCATAATAGAGGAGGGAGCCCA 219947
                              v              v     i v   i  i                
C scaffold70|si       4742 CACGAGCAGTTTGTTGTCCACGGCTCTGGCGTAGTAGAGGAGGGAGCCCA 4693

  scaffold118|s     219948 CAATGTCTTGGATGCATTTGATGCTGGCTGCATCCAGGGGCTGGCTGGTG 219997
                                i    v  i i        iv  v  i  i iv  iv i      
C scaffold70|si       4692 CAATGCCTTGTATACGTTTGATGCCTGCAGCGTCTAACGGTGGACTGGTG 4643

  scaffold118|s     219998 TCCTTATCCTGGAGGAGCTCTTCCTTTGTGCCGTAGATGATTTCATGATG 220047
                             v     vv i       v      v i               ii i  
C scaffold70|si       4642 TCGTTATCAGGAAGGAGCTGTTCCTTGGCGCCGTAGATGATTTCGCGGTG 4593

  scaffold118|s     220048 TTTATGCGGTGCATGTTATAGTTTGCGTAGCTGGGGATAGTTGTACTTCA 220097
                                 i        i ivi    i   i ii      i  i        
C scaffold70|si       4592 TTTATGTGGTGCATGCTGAGGTTTACGTGGTCGGGGATGGTCGTACTTCA 4543

  scaffold118|s     220098 GAAGCAGAGTGGTTATGTAGGTGTCCATGGTAAGGCGGCAGGTTTGCTTG 220147
                            v     i i  vv                 i            i i   
C scaffold70|si       4542 GTAGCAGGGCGGAAATGTAGGTGTCCATGGTGAGGCGGCAGGTTCGTTTG 4493

  scaffold118|s     220148 TTGTAGTCCCACTTAATATCTATGCCCACAAATTTAGTACTGGTCCAGTC 220197
                                      i  i  i  v     ii    i  i  i iv        
C scaffold70|si       4492 TTGTAGTCCCATTTGATGTCAATGCCTGCAAACTTGGTGCCTGTCCAGTC 4443

  scaffold118|s     220198 AGTGGTGACTGTGTAATGATCTCGGAGGGTGTGCAAGAGGTGTTCAGCAT 220247
                                             v v i v    iv    i      i       
C scaffold70|si       4442 AGTGGTGACTGTGTAATGTTGTTGTAGGGCCTGCAGGAGGTGCTCAGCAT 4393

  scaffold118|s     220248 GTCTGCGCTCCGAATATTGGATGCCGAAGTCATCGACAGCAAGGACAAAC 220297
                              v   v  v              i        i  iiii         
C scaffold70|si       4392 GTCGGCGGTCGGAATATTGGATGCCAAAGTCATCAACGATGAGGACAAAC 4343

  scaffold118|s     220298 ATGACTGGTCTCCATTTGTGGTGCCAAATGCCTGGGGTTGTGGTGCATTG 220347
                            v        v   i  i  vi      vi  v          ii     
C scaffold70|si       4342 AGGACTGGTCGCCACTTATGTCGCCAAAGACCAGGGGTTGTGGCACATTG 4293

  scaffold118|s     220348 GTAGTATCCGTGCAGTTCCAAGCGTTGGGTGAGCAAGTTGTTGGCCAGTT 220397
                                         v            i        i ii     i    
C scaffold70|si       4292 GTAGTATCCGTGCATTTCCAAGCGTTGAGTGAGCAAATCATTGGCTAGTT 4243

  scaffold118|s     220398 TTCCAGCCTGTTTGAGGCCATAGATGCCTTTGGTTACTCCAAAGTAGATG 220447
                            v     i                i        vv   i i     i ii
C scaffold70|si       4242 TGCCAGCTTGTTTGAGGCCATAGACGCCTTTGGAGACTTCGAAGTAAACA 4193

  scaffold118|s     220448 TAGCCATTGTGGGCAAAG 220465
                             i        v  i   
C scaffold70|si       4192 TAACCATTGTGTGCGAAG 4175

Matrix = 20p43g.matrix
Kimura (with divCpGMod) = 18.12
Transitions / transversions = 1.50 (135/90)
Gap_init rate = 0.01 (11 / 1253), avg. gap size = 1.64 (18 / 11)


6430 21.85 0.45 1.20 scaffold118|size654595 222840 224187 (430288) C scaffold591|size46832_(dbseq-nr_255)_[36198,41838]#LTR/Copia (4143) 1498 161 m_b1165s001i4 12300

  scaffold118|s     222840 CAGGTGTTTGCTTGTGTGCGTCAGGGTTGTAGCGGTGGTGCAACGGTTGG 222889
                            i   i      i v       iv      v   vv v  ivvi  v   
C scaffold591|s       1498 CGGGTATTTGCTCGGGTGCGTCGCGGTTGTTGCGTAGCTGTTCTGGGTGG 1449

  scaffold118|s     222890 TGCAGACCCGGTGTGGTGTACAGCTGCCAAGATGGTGTAGGCGGCCGTGA 222939
                            i v  i--- ii  v     v         iv            i    
C scaffold591|s       1448 TACCGAT---GCATGTTGTACCGCTGCCAAGGAGGTGTAGGCGGCTGTGA 1402

  scaffold118|s     222940 GGCTGGCTACACTTGCGGTGAGGGTAGTCACATTTGCCACCAGTGCAGCG 222989
                              i   i     i i        i     v   i  i  i  i  v  i
C scaffold591|s       1401 GGCCGGCCACACTCGTGGTGAGGGCAGTCAGATTCGCTACTAGCGCTGCA 1352

  scaffold118|s     222990 TTGGCCTCAGTCAGGGATTGTAGAGTGGTGTGCTCTGTGGTGGCCGCCGA 223039
                             i     v              i     ii i  i  v     v  v v
C scaffold591|s       1351 TTAGCCTCTGTCAGGGATTGTAGGGTGGTACGTTCCGTTGTGGCGGCAGC 1302

  scaffold118|s     223040 TGCGAGGTTGTCGAGGTGGCCATCCAACTGAGCAAATGTACCCTCCGGCA 223089
                              v i      v    iv       iiivv        v     i v  
C scaffold591|s       1301 TGCCAAGTTGTCCAGGTACCCATCCAGTCTCGCAAATGTCCCCTCTGTCA 1252

  scaffold118|s     223090 GATGTGCATTGTCCTCCGCAAGAAAGGCATGGGCGCTAGCAGCTGGCATG 223139
                            i   i i i   i  v    vv i     vi  vv i vi vi      
C scaffold591|s       1251 GGTGTACGTCGTCTTCAGCAATCAGGGCATTAGCTGTGGAGGGCGGCATG 1202

  scaffold118|s     223140 GCGGTGCCGGAGGCTAGCATTTGTTGCTTACAGGCAATGTGGGCGGCACT 223189
                             ii v  i     v  v v   vi i  v i                 v
C scaffold591|s       1201 GCAATTCCAGAGGCAAGGAGTTGACGTTTTCGGGCAATGTGGGCGGCACG 1152

  scaffold118|s     223190 ATAGTACATTTTCCACGCTGTCCATGTTTTGGTCGTGCGGGGTTTGGCTT 223239
                           i    ivi i        v            v   i     v    -   
C scaffold591|s       1151 GTAGTGGGTCTTCCACGCGGTCCATGTTTTGTTCGCGCGGGTTTTG-CTT 1103

  scaffold118|s     223240 CTCAGTTGTTGGTTGGGCGAGGAAAGTGATTCGAGGCGAGGACTGCAGTG 223289
                            i  i ii i      v     i     i  i              i   
C scaffold591|s       1102 CCCAATCATCGGTTGGTCGAGGGAAGTGGTTTGAGGCGAGGACTGCGGTG 1053

  scaffold118|s     223290 GAGGCAATGGCAAGGAGTTGGTCATCCAACATGGGGAGGTTGGCATGCGT 223339
                                      v           i  ii                 i v i
C scaffold591|s       1052 GAGGCAATGGCCAGGAGTTGGTCGTCTGACATGGGGAGGTTGGCACGGGC 1003

  scaffold118|s     223340 GAGCTTGCGCTGTGCTGCCTCAAGCATGTTGATGTACTCGGGGATATTGT 223389
                           v  i     i     i  i  i                 i     iii  
C scaffold591|s       1002 TAGTTTGCGTTGTGCCGCTTCGAGCATGTTGATGTACTCAGGGATGCCGT 953

  scaffold118|s     223390 CTGCCATTGCGTAGAATCCCAACATTTTGGTTGGGAGGTTGACAAGTTCA 223439
                            i  vi    i              v i            v  i  i   
C scaffold591|s        952 CCGCGGTTGCATAGAATCCCAACATATCGGTTGGGAGGTTTACGAGCTCA 903

  scaffold118|s     223440 CTGAGGTGTAGGCCACTGCAGTTATTGTGGAGGTGAGAGAGTAGTTGTTT 223489
                              i    v     v i      i i  v      v     v        
C scaffold591|s        902 CTGGGGTGGAGGCCCCCGCAGTTGTCGTCGAGGTGTGAGAGGAGTTGTTT 853

  scaffold118|s     223490 GGCCATGACGTGCATGTTGGACGACCGTTCTTGGTGCAGGTCATGGTAGC 223539
                           v   i       ii   v i v  i  v  v   i v      i i  v 
C scaffold591|s        852 TGCCGTGACGTGTGTGTAGAAGGATCGATCGTGGCGGAGGTCACGATACC 803

  scaffold118|s     223540 AGATCTCGTCTACTGCTTTTCAGATGAACTTTGCCGTTGCGCATTTGGCT 223589
                               i     v iv  v iv i      i  i  i     v i  ii  i
C scaffold591|s        802 AGATTTCGTCGATGGCGTCGCGGATGAATTTCGCTGTTGCTCGTTCAGCC 753

  scaffold118|s     223590 GCTATGTAGGAGGCAAAGTTTCAGAGAAGGATAGCATGTTCGGCTTCTCG 223639
                              vi   v          iv i  vv     i           i     
C scaffold591|s        752 GCTTCGTACGAGGCAAAGTCACGGACCAGGATGGCATGTTCGGCCTCTCG 703

  scaffold118|s     223640 GCAGGCCCGGACGACTGCTATTGCCACATCGTCGATGATGGGATACGCTA 223689
                             iv  i     i     vi    ii                   v  vi
C scaffold591|s        702 GCGCGCTCGGACAACTGCAGTTGCTGCATCGTCGATGATGGGATAAGCAG 653

  scaffold118|s     223690 GCGGGCACGGCAGAGGTGCAAACGGTGTGCCCCACGTGGCCATGTACAAG 223739
                            i    iiv  i i  i vi  iv   i      i     ii     i i
C scaffold591|s        652 GTGGGCGTTGCGGGGGCGGGAATTGTGCGCCCCATGTGGCTGTGTACGAA 603

  scaffold118|s     223740 GTGGTTGGCTTGATGAGGCCAACAAGATTGTGGGTGACATCCTCATTATA 223789
                                v    i           ii  i     v   v i       ii  
C scaffold591|s        602 GTGGTGGGCTCGATGAGGCCAATGAGGTTGTGCGTGCCGTCCTCATCGTA 553

  scaffold118|s     223790 GGGAATGTCAAGGAGGAGAGGATAGAGAACATCATGATGCGCAGCGAGGT 223839
                           v  i     i        i        i  i  ii  v  v i i     
C scaffold591|s        552 CGGGATGTCGAGGAGGAGGGGATAGAGGACGTCGCGAAGCTCGGTGAGGT 503

  scaffold118|s     223840 TGTCGTCACTGGGCTGGCCCGAAATGGGCTGAAATGTTGTCGCCGCAGTG 223889
                           i      i     i        i     i     i           v   
C scaffold591|s        502 CGTCGTCGCTGGGTTGGCCCGAGATGGGTTGAAACGTTGTCGCCGCCGTG 453

  scaffold118|s     223890 GCTAAAGCAGTGGTGATCTCTTCTGGTGTCATGGCGGTGCTGCTGCATGC 223939
                             v     i        i     i          i i   -------i  
C scaffold591|s        452 GCGAAAGCGGTGGTGATTTCTTCCGGTGTCATGGTGATGC-------CGC 410

  scaffold118|s     223940 AGAAGGAAGTTTCAACCTGTGCATGGTCGGTG--GATGTGTCGACAATGG 223987
                                i i  vvii   v   ii     i v --  v   i    ---  
C scaffold591|s        409 AGAAGAAGGTGGTGACCGGTGTGTGGTCAGAGGTGAGGTGCCGAC---GG 363

  scaffold118|s     223988 TGTTGTCGGACAAGGAG-TGAAGAAGTCTAAGTAGGTATGAAGAAGAGCA 224036
                                     -ii    -                                
C scaffold591|s        362 TGTTGTCGGA-GGGGAGATGAAGAAGTCTAAGTAGGTATGAAGAAGAGCA 314

  scaffold118|s     224037 CCATGGTGGTGATAAAATCTACCAACTAGATTTATGAGTGTGGT-GCTCT 224085
                                                  v              iii   -    v
C scaffold591|s        313 CCATGGTGGTGATAAAATCTACCTACTAGATTTATGAGCACGGTGGCTCG 264

  scaffold118|s     224086 AACTATGCTAGCAGGCAAAAAGCAGTCACATATGTGGGTGGATCCGTGGC 224135
                                ii            i       v  v         vv  v     
C scaffold591|s        263 AACTACACTAGCAGGCAAAGAGCAGTCCCAGATGTGGGTGTTTCGGTGGC 214

  scaffold118|s     224136 TGTACAAGTAGGTGATGGCCAGGACCTGTGGGG--TGCCTACATGGCCCT 224183
                              i     i v   v      iv v       --i  iv   -  i  i
C scaffold591|s        213 TGTGCAAGTGGCTGAAGGCCAGACCATGTGGGGGCCGCTAACA-GGTCCC 165

  scaffold118|s     224184 AAGG 224187
                               
C scaffold591|s        164 AAGG 161

Matrix = 20p43g.matrix
Kimura (with divCpGMod) = 20.58
Transitions / transversions = 1.72 (184/107)
Gap_init rate = 0.01 (20 / 1347), avg. gap size = 1.10 (22 / 20)


265 18.66 0.00 3.39 scaffold118|size654595 224166 224226 (430249) C scaffold591|size46832_(dbseq-nr_255)_[36198,41838]#LTR/Copia (5582) 59 1 m_b1165s001i5 12300

  scaffold118|s     224166 GGGTGCCTACATGGCCCTAAGGTCCCGATCTGGCCCTAAGCCTTAATTGT 224215
                             v   iv   -  i  i      vv i v     -  i   v       
C scaffold591|s         59 GGCTGCTAACA-GGTCCCAAGGTCAGGGTATGGCC-TAGGCCATAATTGT 12

  scaffold118|s     224216 ACTTAGCTACA 224226
                                      
C scaffold591|s         11 ACTTAGCTACA 1

Matrix = 20p43g.matrix
Kimura (with divCpGMod) = 21.50
Transitions / transversions = 0.83 (5/6)
Gap_init rate = 0.03 (2 / 60), avg. gap size = 1.00 (2 / 2)


2944 13.49 4.76 0.20 scaffold118|size654595 224590 225072 (429403) genome_2_13625#DNA 1 505 (0) m_b1165s001i6 12301

  scaffold118|s     224590 CTTAAATTCACATGTTTGCTGCACCCACGTCCAAAAATTATTGCAAAAGA 224639
                               iv         ii     ii  i            i   v      
  genome_2_1362          1 CTTAGTTTCACATGTCCGCTGCGTCCGCGTCCAAAAATTGTTGAAAAAGA 50

  scaffold118|s     224640 CACCATCCAGGACATT-TCCTGGACACGTCCTAGACAT-TCCTTGACATC 224687
                               i          v-              vi     -    v      
  genome_2_1362         51 CACCGTCCAGGACATGGTCCTGGACACGTCCAGGACATGTCCTGGACATC 100

  scaffold118|s     224688 TAGTGTGTTTAGTCTTTTCAAATGAGGACATAGGACATTAAATTTTGGAC 224737
                            v    v      v        i       i        v      i   
  genome_2_1362        101 TCGTGTTTTTAGTGTTTTCAAACGAGGACACAGGACATTCAATTTTAGAC 150

  scaffold118|s     224738 ACAGAGGACATGACAGGACATGAGAGGTCATGGATTGTTTACTTCATTTA 224787
                                              i       v      v               
  genome_2_1362        151 ACAGAGGACATGACAGGACGTGAGAGGACATGGAGTGTTTACTTCATTTA 200

  scaffold118|s     224788 AGGCTCTTTTTTGATCCTTTCAGGTGAAACATAACAAAAGTGCTGGCTGT 224837
                              v  i        v            vi   v   i    v       
  genome_2_1362        201 AGGGTCCTTTTTGATACTTTCAGGTGAACTATACCAAGAGTGGTGGCTGT 250

  scaffold118|s     224838 TGCATGCACGTTATATTCATTTAAGTGCAATCCAT-----CCACA-TACT 224881
                                   ii   i                     -----iii  -   -
  genome_2_1362        251 TGCATGCATATTACATTCATTTAAGTGCAATCCATAAGGCTTGCAGTAC- 299

  scaffold118|s     224882 TAAGATACCT---ATACCTAGGTATGTACGTAAATAATGTTATGTAATGT 224928
                           v  i    i ---      v  i    i v  i   v             
  genome_2_1362        300 AAAAATACTTAAGATACCTTGGCATGTGCCTAGATACTGTTATGTAATGT 349

  scaffold118|s     224929 ATGTCAGTCAAAACTTCTGAGGACATGAGTAGGACATGGGATGCAACACT 224978
                               v                    i i vv          iv       
  genome_2_1362        350 ATGTGAGTCAAAACTTCTGAGGACACGGGGCGGACATGGGACTCAACACT 399

  scaffold118|s     224979 GATGTATGTCTGCATGTCAACAAAAAA-CCGTGCGCTGGAGAAATTAAGG 225027
                             ii      iv i    v        -   i iv               
  genome_2_1362        400 GACATATGTCCTCGTGTCCACAAAAAACCCGCGTCCTGGAGAAATTAAGG 449

  scaffold118|s     225028 ACATAGGACACGTCAA-----------AGGACATGTCCAGAACATGTGAA 225066
                                         v -----------             i         
  genome_2_1362        450 ACATAGGACACGTCCAAGGACACGTCCAGGACATGTCCAGGACATGTGAA 499

  scaffold118|s     225067 ACTAAG 225072
                                 
  genome_2_1362        500 ACTAAG 505

Matrix = 20p43g.matrix
Kimura (with divCpGMod) = 12.89
Transitions / transversions = 1.32 (37/28)
Gap_init rate = 0.02 (8 / 482), avg. gap size = 3.00 (24 / 8)


741 13.35 7.36 3.55 scaffold118|size654595 225339 225501 (428974) rnd-5_family-884#Unknown 1 169 (137) m_b1165s001i7 12302

  scaffold118|s     225339 TAAAATTTGGTTTATGGGTCTCCCCCAAATAGCAATA---ACTTATTTCA 225385
                                v         i    --        iv   v ---  iv    ?i
  rnd-5_family-          1 TAAAAATTGGTTTATAGGTC--CCCCAAATGTCAAAAGATACCAATTTNG 48

  scaffold118|s     225386 AAGATCTTATGCTTCAAATGAAGTTAGTGAAGCCTTCATGCTAAAAAATA 225435
                            i           i   -i                i?   i      -  
  rnd-5_family-         49 AGGATCTTATGCTCCAA-CGAAGTTAGTGAAGCCTCNATGTTAAAAA-TA 96

  scaffold118|s     225436 TTTGTATCTTAGCTATTTAC--TATAGGGCATTG------TATTTT-TGG 225476
                            --       v         -- v      i   ------      -   
  rnd-5_family-         97 T--GTATCTTTGCTATTTACAATCTAGGGCGTTGGTACTGTATTTTTTGG 144

  scaffold118|s     225477 CTGTTTCCACCGGAACTGTCCCTTC 225501
                                iv i  ii            
  rnd-5_family-        145 CTGTTCGCGCCAAAACTGTCCCTTC 169

Matrix = 20p43g.matrix
Kimura (with divCpGMod) = 12.25
Transitions / transversions = 2.00 (14/7)
Gap_init rate = 0.06 (10 / 162), avg. gap size = 1.80 (18 / 10)

601 16.61 0.77 7.38 scaffold118|size654595 225461 225590 (428885) rnd-5_family-884#Unknown 185 306 (0) m_b1165s001i8 12302

  scaffold118|s     225461 GGCATTGTATTTT-TGGCTGTTTCCACCGGAACTGTCCCTTCCACGCATT 225509
                             i i        -        iv i  i                -ii i
  rnd-5_family-        185 GGTACTGTATTTTTTGGCTGTTCGCGCCAGAACTGTCCCTTCCAC-TGTC 233

  scaffold118|s     225510 GCAGAAAAGCAAGGTGTTGATGTGTGGGCATGATGCGTATATTTTACATT 225559
                             ivi    i    --- ?i         i     i       v i--- 
  rnd-5_family-        234 GCGCGAAAGTAAGG---TNGTGTGTGGGCGTGATGTGTATATTATG---T 277

  scaffold118|s     225560 GTGTCCAGTGGATTTATGCAACAAATGGAAT 225590
                               --             i        v  
  rnd-5_family-        278 GTGT--AGTGGATTTATGCGACAAATGGCAT 306

Matrix = 20p43g.matrix
Kimura (with divCpGMod) = 12.57
Transitions / transversions = 4.00 (16/4)
Gap_init rate = 0.08 (10 / 129), avg. gap size = 1.00 (10 / 10)


230 19.67 3.28 0.00 scaffold118|size654595 225585 225645 (428830) C genome_1_6799#DNA (245) 190 128 m_b1165s001i9 12303

  scaffold118|s     225585 TGGAATA-TTGCAAAACAAGAAGGAGGTATATGGAGCAGCACATACGGGT 225633
                              v   -i v  v   v        v   vv     vi      i   i
C genome_1_6799        190 TGGCATAACTCCACAACTAGAAGGAGTTATCGGGAGCTACACATATGGGC 141

  scaffold118|s     225634 GTGTTGCT-ACAG 225645
                                   -    
C genome_1_6799        140 GTGTTGCTGACAG 128

Matrix = 20p43g.matrix
Kimura (with divCpGMod) = 20.85
Transitions / transversions = 0.50 (4/8)
Gap_init rate = 0.03 (2 / 60), avg. gap size = 1.00 (2 / 2)


273 17.10 5.06 3.75 scaffold118|size654595 225595 225673 (428802) genome_11_16053#DNA 246 325 (99) m_b1165s001i10 12304

  scaffold118|s     225595 CAAAACAAGAAGGAGGTATATGGAGCAGCACATACGGGTGTGTTGCT-AC 225643
                             v   v        v   iv     vi      i            -  
  genome_11_160        246 CACAACTAGAAGGAGTTATGGGGAGCTACACATATGGGTGTGTTGCTGAC 295

  scaffold118|s     225644 A--GAGTAGTATAATAGATTCTTGTG-GTCTTA 225673
                            --   v  ---   vv   i     -  i   
  genome_11_160        296 ATTGAGGAG---AATCTATTTTTGTGTGTTTTA 325

Matrix = 20p43g.matrix
Kimura (with divCpGMod) = 19.42
Transitions / transversions = 0.62 (5/8)
Gap_init rate = 0.08 (6 / 78), avg. gap size = 1.17 (7 / 6)


226 15.00 0.00 0.00 scaffold118|size654595 225694 225733 (428742) genome_4_4579#DNA 380 419 (2) m_b1165s001i11 12305

  scaffold118|s     225694 GGATCTTATAATCGGATGGTACTTATAAACCAATTTTTGC 225733
                             v         vv   i  v                 i 
  genome_4_4579        380 GGTTCTTATAATGTGATAGTTCTTATAAACCAATTTTTAC 419

Matrix = 20p43g.matrix
Kimura (with divCpGMod) = 16.74
Transitions / transversions = 0.50 (2/4)
Gap_init rate = 0.00 (0 / 39), avg. gap size = 0.0 (0 / 0)


871 4.72 0.00 0.00 scaffold118|size654595 226134 226239 (428236) C genome_4_4690#DNA (1) 419 314 m_b1165s001i12 12306

  scaffold118|s     226134 CGTATATCTCGGAGGACAAGATCCCACAGATTATAAGCTCTTTTTTACCC 226183
                                     v  v             i      v               
C genome_4_4690        419 CGTATATCTCTGATGACAAGATCCCACGGATTATTAGCTCTTTTTTACCC 370

  scaffold118|s     226184 GATTTTGTGACATTTGTGTTTTTTGACATGTTAATCATCCTCGGTCATTC 226233
                                                    i                        
C genome_4_4690        369 GATTTTGTGACATTTGTGTTTTTTGGCATGTTAATCATCCTCGGTCATTC 320

  scaffold118|s     226234 TAAAAA 226239
                                 
C genome_4_4690        319 TAAAAA 314

Matrix = 20p43g.matrix
Kimura (with divCpGMod) = 3.97
Transitions / transversions = 0.67 (2/3)
Gap_init rate = 0.00 (0 / 105), avg. gap size = 0.0 (0 / 0)


3111 8.42 3.28 14.73 scaffold118|size654595 226236 226876 (427599) rnd-2_family-88#Unknown 396 972 (37) m_b1165s001i13 12307

  scaffold118|s     226236 AAAATTACCAGCAGCCGCTGCAAGATTTTTTGTAGCTAGCAAAACAGAAT 226285
                             i                                 v   v i       
  rnd-2_family-        396 AAGATTACCAGCAGCCGCTGCAAGATTTTTTGTAGCGAGCTAGACAGAAT 445

  scaffold118|s     226286 GCGATTTGTCGAGACAGAGAAAGACGTACTATTGAAATAAAGTG-CTTGT 226334
                                    v         i   ?      -  i          -     
  rnd-2_family-        446 GCGATTTGTAGAGACAGAGGAAGNCGTACT-TTAAAATAAAGTGGCTTGT 494

  scaffold118|s     226335 AGTAGTATGCCGCTTTTCTACGCGTAATTATATGTACTATAGTAGTTGCA 226384
                               ------------------   i-- i    i-----------i - 
  rnd-2_family-        495 AGTA------------------CGTG--TGTATGC-----------CG-A 512

  scaffold118|s     226385 AATGAGCGCGAGCGCATTGCGCGCTTCGCGCGCCGCACGCGCGCTCGCGC 226434
                               i     ?    v i               -  -     ? i     
  rnd-2_family-        513 AATGGGCGCGNGCGCCTCGCGCGCTTCGCGCGC-GC-CGCGCNCCCGCGC 560

  scaffold118|s     226435 CCATTTTAAAAGTATGTATGGTACCATACCCATTTTTAGTTTGCGAAATC 226484
                                  vi  i      ----------                      
  rnd-2_family-        561 CCATTTTTGAAATATGTA----------CCCATTTTTAGTTTGCGAAATC 600

  scaffold118|s     226485 ATTCTCTTGTTAGACGTAGACACTCTTTTGTGACACGATAACGTTCCCTT 226534
                              i                                      i       
  rnd-2_family-        601 ATTTTCTTGTTAGACGTAGACACTCTTTTGTGACACGATAACATTCCCTT 650

  scaffold118|s     226535 CAAGTTT-ACAGCACCATTGTT-----------GT----ATG-ATTAAAA 226567
                                  - v  v   v     -----------  ---- i -v      
  rnd-2_family-        651 CAAGTTTTAAAGAACCCTTGTTTAAAATTTTTCGTCTCTACGTCTTAAAA 700

  scaffold118|s     226568 TGATAATTTGTGACTAATGTTCCCTTCAAGTTCACAGAAACATTCTAGAA 226617
                                                     v     i           v v   
  rnd-2_family-        701 TGATAATTTGTGACTAATGTTCCCTTAAAGTTTACAGAAACATTGTTGAA 750

  scaffold118|s     226618 AATAATGTCATATGTTATACAAA-AAGATATAATTTTAAAGGTAGGCAAT 226666
                                       i    i     -                        ?-
  rnd-2_family-        751 AATAATGTCATACGTTACACAAATAAGATATAATTTTAAAGGTAGGCAN- 799

  scaffold118|s     226667 TACAT-AGGACAATATAACTACCCATGTAAGTCCAAGCGAAAAATGAATT 226715
                           - v  - ii   vv  i            v               ?    
  rnd-2_family-        800 -AGATCAAAACATGATGACTACCCATGTACGTCCAAGCGAAAAATNAATT 848

  scaffold118|s     226716 ATTTACAGGTAAGTTCACATCAACTTCATGTTCAGTACCTGTTTTGTCAA 226765
                                          v      i     i v v          ?  v   
  rnd-2_family-        849 ATTTACAGGTAAGTTGACATCAGCTTCACGGTAAGTACCTGTTNTGGCAA 898

  scaffold118|s     226766 AAAGC-AAAAAACTGTCTCACTGAAGAAGAAGGAGAAGGAGAAGAAGGAG 226814
                               i-                ------------------      ----
  rnd-2_family-        899 AAAGTGAAAAAACTGTCTCACT------------------GAAGAA---- 926

  scaffold118|s     226815 AAGGAGAAGAAGGAGAAAACGGCTCAGTTTCCAACACAACTAAGATTTTG 226864
                           ---------    -------              i               
  rnd-2_family-        927 ---------AAGG-------GGCTCAGTTTCCAATACAACTAAGATTTTG 960

  scaffold118|s     226865 AAAAAATCTTGA 226876
                                       
  rnd-2_family-        961 AAAAAATCTTGA 972

Matrix = 20p43g.matrix
Kimura (with divCpGMod) = 7.97
Transitions / transversions = 1.30 (26/20)
Gap_init rate = 0.15 (93 / 640), avg. gap size = 1.14 (106 / 93)

4173 4.54 0.73 3.94 scaffold118|size654595 226239 226788 (427687) rnd-1_family-30#Unknown 1 533 (44) m_b1165s001i14 12307

  scaffold118|s     226239 ATTACCAGCAGCCGCTGCAAGATTTTTTGTAGCTAGCAAAACAGAATGCG 226288
                                                                i            
  rnd-1_family-          1 ATTACCAGCAGCCGCTGCAAGATTTTTTGTAGCTAGCGAAACAGAATGCG 50

  scaffold118|s     226289 ATTTGTCGAGACAGAGAAAGACGTACTATTGAAATAAAGTGCTTGTAGTA 226338
                                 v         i          v                      
  rnd-1_family-         51 ATTTGTAGAGACAGAGGAAGACGTACTTTTGAAATAAAGTGCTTGTAGTA 100

  scaffold118|s     226339 GTATGCCGCTTTTCTACGCGTAATTA-TATGTACTATAGTA--GTTGCAA 226385
                                  i           v      -              --       
  rnd-1_family-        101 GTATGCCACTTTTCTACGCTTAATTAATATGTACTATAGTATAGTTGCAA 150

  scaffold118|s     226386 ATGAGCGCGAGCGCATTGCGCGCTTCGCGCGCCGCACGCGCGCTCGCGCC 226435
                              i          ---------i           i     v i      
  rnd-1_family-        151 ATGGGCGCGAGCGC---------CTCGCGCGCCGCGCGCGCTCCCGCGCC 191

  scaffold118|s     226436 CATTTTAAAAGTATGTATGGTACCATACCCATTTTTAGTTTGCGAAATCA 226485
                                            ----------                       
  rnd-1_family-        192 CATTTTAAAAGTATGTA----------CCCATTTTTAGTTTGCGAAATCA 231

  scaffold118|s     226486 TTCTCTTGTTAGACGTAGACACTCTTTTGTGACACGATAACGTTCCCTTC 226535
                               --                                            
  rnd-1_family-        232 TTCT--TGTTAGACGTAGACACTCTTTTGTGACACGATAACGTTCCCTTC 279

  scaffold118|s     226536 AAGTTTACAGCACCATTGTTGTATGATTAAAATGATAATTTGTGACTAAT 226585
                                     v                                       
  rnd-1_family-        280 AAGTTTACAGAACCATTGTTGTATGATTAAAATGATAATTTGTGACTAAT 329

  scaffold118|s     226586 GTTCCCTTCAAGTTCACAGAAACATTCTAGAAAATAATGTCATATGTTAT 226635
                                         i                             i     
  rnd-1_family-        330 GTTCCCTTCAAGTTTACAGAAACATTCTAGAAAATAATGTCATACGTTAT 379

  scaffold118|s     226636 ACAAAAAGATATAATTTTAAAGGTAGGCAATTACATAGGACAATATAACT 226685
                                                        iv   v  ii   v       
  rnd-1_family-        380 ACAAAAAGATATAATTTTAAAGGTAGGCAGATACTTAAAACACTATAACT 429

  scaffold118|s     226686 ACCCATGTAAGTCCAAGCGAAAAATGAATTATTTACAGGTAAGTTCACAT 226735
                               i                                             
  rnd-1_family-        430 ACCCGTGTAAGTCCAAGCGAAAAATGAATTATTTACAGGTAAGTTCACAT 479

  scaffold118|s     226736 CAACTTCATGTTCAGTACCTGTTTTGTCAAAAAGC-AAAAAACTGTCTCA 226784
                                     v               v        -              
  rnd-1_family-        480 CAACTTCATGGTCAGTACCTGTTTTGGCAAAAAGCGAAAAAACTGTCTCA 529

  scaffold118|s     226785 CTGA 226788
                             i 
  rnd-1_family-        530 CTAA 533

Matrix = 20p43g.matrix
Kimura (with divCpGMod) = 3.96
Transitions / transversions = 1.40 (14/10)
Gap_init rate = 0.04 (24 / 549), avg. gap size = 1.04 (25 / 24)


432 21.98 1.45 7.69 scaffold118|size654595 226851 226988 (427487) genome_3_7906#DNA 89 218 (1388) m_b1165s001i15 12308

  scaffold118|s     226851 CAACTAAGATTTTGAAAAAATCTTGACACTAGAATTAGACTCTCCTTGCC 226900
                              i v    v     ----  ii-    --- i  i  i        i 
  genome_3_7906         89 CAATTTAGATGTTGAA----TCCC-ACAC---AGTTGGATTCTCCTTGTC 130

  scaffold118|s     226901 GACAGCAACATGCCCATATGCATA-GCTCCTAGTAACTCCGGTTGGTTGT 226949
                           i vv      i   v         - vi   -          i       
  genome_3_7906        131 AAATGCAACACGCCAATATGCATAAGACCCT-GTAACTCCGGCTGGTTGT 179

  scaffold118|s     226950 CAAGTTATCATA-TTTTATCGCTCAGCTCACATCACATCA 226988
                           ii     - i  -    ii  ivv i      v    i  
  genome_3_7906        180 TGAGTTA-CGTACTTTTGCCGTAAAACTCACAACACACCA 218

Matrix = 20p43g.matrix
Kimura (with divCpGMod) = 24.49
Transitions / transversions = 2.11 (19/9)
Gap_init rate = 0.09 (12 / 137), avg. gap size = 1.00 (12 / 12)


2658 4.78 0.00 0.00 scaffold118|size654595 226876 227189 (427286) C genome_4_4690#DNA (106) 314 1 m_b1165s001i16 12306

  scaffold118|s     226876 ACACTAGAATTAGACTCTCCTTGCCGACAGCAACATGCCCATATGCATAG 226925
                                                                             
C genome_4_4690        314 ACACTAGAATTAGACTCTCCTTGCCGACAGCAACATGCCCATATGCATAG 265

  scaffold118|s     226926 CTCCTAGTAACTCCGGTTGGTTGTCAAGTTATCATATTTTATCGCTCAGC 226975
                               i                    i        i               
C genome_4_4690        264 CTCCCAGTAACTCCGGTTGGTTGTCGAGTTATCACATTTTATCGCTCAGC 215

  scaffold118|s     226976 TCACATCACATCAAATCACATGATAGGCACACACAGCACAACAAGGTTCT 227025
                                        v                                   v
C genome_4_4690        214 TCACATCACATCACATCACATGATAGGCACACACAGCACAACAAGGTTCG 165

  scaffold118|s     227026 ATGAAAAGCAAGGGAAAAAGCACCCTACTCTACAGTACCAAGGTAAATAG 227075
                            i                    v   i            i          
C genome_4_4690        164 ACGAAAAGCAAGGGAAAAAGCAGCCTGCTCTACAGTACCGAGGTAAATAG 115

  scaffold118|s     227076 GGCGGATACCATTATTTTTTCTCCATGTTAGGACCACTAACTAACAACGG 227125
                                                   i                    i    
C genome_4_4690        114 GGCGGATACCATTATTTTTTCTCCGTGTTAGGACCACTAACTAACGACGG 65

  scaffold118|s     227126 ATTATAGGATTTATTTTAATGTATCTTTTGACATTTTTAGGGTCTTGTCC 227175
                                            v                               v
C genome_4_4690         64 ATTATAGGATTTATTTTTATGTATCTTTTGACATTTTTAGGGTCTTGTCA 15

  scaffold118|s     227176 TACGAGATATACGG 227189
                            vv           
C genome_4_4690         14 TCAGAGATATACGG 1

Matrix = 20p43g.matrix
Kimura (with divCpGMod) = 3.42
Transitions / transversions = 1.14 (8/7)
Gap_init rate = 0.00 (0 / 313), avg. gap size = 0.0 (0 / 0)


1264 3.38 0.00 0.00 scaffold118|size654595 227271 227418 (427057) C genome_11_9937#DNA (0) 388 241 m_b1165s001i17 12309

  scaffold118|s     227271 CCGTAAAATGCGCATTCTAAGACCCACACATTCTAAGGCCTAGACTCCGA 227320
                                                                             
C genome_11_993        388 CCGTAAAATGCGCATTCTAAGACCCACACATTCTAAGGCCTAGACTCCGA 339

  scaffold118|s     227321 CCGCAATAAAAAATGTATTTTTCACACATTTAACTTGCTTTTCAGAGCCA 227370
                                           v        i  i                     
C genome_11_993        338 CCGCAATAAAAAATGTCTTTTTCACGCACTTAACTTGCTTTTCAGAGCCA 289

  scaffold118|s     227371 GAAACTATTACAAAGTGATAGCCTTAGTCAACTGCGTCACAACAATAT 227418
                            v                               i              
C genome_11_993        288 GCAACTATTACAAAGTGATAGCCTTAGTCAACTACGTCACAACAATAT 241

Matrix = 20p43g.matrix
Kimura (with divCpGMod) = 2.82
Transitions / transversions = 1.50 (3/2)
Gap_init rate = 0.00 (0 / 147), avg. gap size = 0.0 (0 / 0)


337 4.65 4.65 0.00 scaffold118|size654595 227419 227461 (427014) genome_12_19122#DNA 1 45 (234) m_b1165s001i18 12310

  scaffold118|s     227419 AAGACTGTAAAACCTAATTTGTACGGATCTGA--TTCTCGCCAAA 227461
                                                 i         --   i       
  genome_12_191          1 AAGACTGTAAAACCTAATTTGTGCGGATCTGATTTTCCCGCCAAA 45

Matrix = 20p43g.matrix
Kimura (with divCpGMod) = 4.88
Transitions / transversions = 1.00 (2/0)
Gap_init rate = 0.02 (1 / 42), avg. gap size = 2.00 (2 / 1)


506 0.00 0.00 0.23 scaffold118|size654595 228016 228450 (426025) (AAC)n#Simple_repeat 1 434 (0) c_b1165s251i0 12311

  scaffold118|s     228016 AACAACAACAACAACAACAACAACAACAACAACAACAACAACAACAACAA 228065
                                                                             
  (AAC)n#Simple          1 AACAACAACAACAACAACAACAACAACAACAACAACAACAACAACAACAA 50

  scaffold118|s     228066 CAACAACAACAACAACAACAACAACAACAACAACAACAACAACAACAACA 228115
                                                                             
  (AAC)n#Simple         51 CAACAACAACAACAACAACAACAACAACAACAACAACAACAACAACAACA 100

  scaffold118|s     228116 ACAACAACAACAACAACAACAACAACAACAACAACAACAACAACAACAAC 228165
                                                                             
  (AAC)n#Simple        101 ACAACAACAACAACAACAACAACAACAACAACAACAACAACAACAACAAC 150

  scaffold118|s     228166 AACAACAACAACAACAACAACAACAACAACAACAACAACAACAACAACAA 228215
                                                                             
  (AAC)n#Simple        151 AACAACAACAACAACAACAACAACAACAACAACAACAACAACAACAACAA 200

  scaffold118|s     228216 CAACAACAACAACAACAACAACAACAACAACAACAAACAACAACAACAAC 228265
                                                             -               
  (AAC)n#Simple        201 CAACAACAACAACAACAACAACAACAACAACAAC-AACAACAACAACAAC 249

  scaffold118|s     228266 AACAACAACAACAACAACAACAACAACAACAACAACAACAACAACAACAA 228315
                                                                             
  (AAC)n#Simple        250 AACAACAACAACAACAACAACAACAACAACAACAACAACAACAACAACAA 299

  scaffold118|s     228316 CAACAACAACAACAACAACAACAACAACAACAACAACAACAACAACAACA 228365
                                                                             
  (AAC)n#Simple        300 CAACAACAACAACAACAACAACAACAACAACAACAACAACAACAACAACA 349

  scaffold118|s     228366 ACAACAACAACAACAACAACAACAACAACAACAACAACAACAACAACAAC 228415
                                                                             
  (AAC)n#Simple        350 ACAACAACAACAACAACAACAACAACAACAACAACAACAACAACAACAAC 399

  scaffold118|s     228416 AACAACAACAACAACAACAACAACAACAACAACAA 228450
                                                              
  (AAC)n#Simple        400 AACAACAACAACAACAACAACAACAACAACAACAA 434

Matrix = Unknown
Transitions / transversions = 1.00 (0/0)
Gap_init rate = 0.00 (1 / 434), avg. gap size = 1.00 (1 / 1)


258 25.65 1.27 1.27 scaffold118|size654595 229299 229377 (425098) rnd-1_family-655#DNA/Sola 834 912 (1719) m_b1165s001i19 12312

  scaffold118|s     229299 ACATTTTATTCAATTTGGAAGCGAGACTTTGATCACATCAAGGTGAGC-C 229347
                                ii i iiv     ivv     v   vvi   v    i      - 
  rnd-1_family-        834 ACATTCCACTTGTTTTGGGCCCGAGAGTTTCCCCACCTCAAAGTGAGCAC 883

  scaffold118|s     229348 GTGCAGTAGAAGACATTTGCAAGCTATGCT 229377
                            viv  -i              v ??    
  rnd-1_family-        884 GAAGAG-GGAAGACATTTGCAATCNNTGCT 912

Matrix = 20p43g.matrix
Kimura (with divCpGMod) = 32.74
Transitions / transversions = 1.00 (10/10)
Gap_init rate = 0.03 (2 / 78), avg. gap size = 1.00 (2 / 2)


597 29.71 4.61 2.39 scaffold118|size654595 229724 230092 (424383) C rnd-1_family-922#Unknown (943) 413 37 m_b1165s001i20 12313

  scaffold118|s     229724 AAAAGCTAGAGAACATTCAAAACAAAACATAGAGCATATTCAGAGATCCT 229773
                            i i   iv   i    vv i iv      vi v   ivv   v viv  
C rnd-1_family-        413 AGAGGCTGTAGAGCATTGTAGATCAAACATTAACCATGAACAGCGCCACT 364

  scaffold118|s     229774 GCACATTTGTGGTTGATTTTGGACAAAATATGGAACTGCCA--AGTT-TC 229820
                           ii  v   i ivv   i vi v?     i   - ii ii v--i   -  
C rnd-1_family-        363 ATACTTTTATATGTGACTACGCNCAAAACATG-AGTTATCCTCGGTTGTC 315

  scaffold118|s     229821 AATGGTGAACAGCCTGGTTCCACGTACTACTATTCTCCGTTGAGTGTTTA 229870
                            -- ii  i   v v  vvv?  i       v v      v?        
C rnd-1_family-        314 A--GACGAGCAGGCGGGGGANACATACTACTTTACTCCGTGNAGTGTTTA 267

  scaffold118|s     229871 TAACTTGGGGATGGTTGGTCAATCTCTCAAGGAT-TG-TGATG------G 229912
                             ?i  v  i     v i  i--iv    v v i-  -   i ------ 
C rnd-1_family-        266 TANTTTTGGAATGGTGGATCG--TGCTCATGCACATGCTGACGAGCAAGG 219

  scaffold118|s     229913 CAT---AGAGTGTGATCACATGCATGCTCACGTTTATCATGAAGGAATTG 229959
                              ---v   v ?i          i  i  i  i   v v    v i ? 
C rnd-1_family-        218 CATTCCCGAGGGNAATCACATGCACGCCCATGTCTATGAAGAAGCAGTNG 169

  scaffold118|s     229960 GGAAAAAAGGAGCAAATAATGTCTGCTCAT-TAATTGTCAAAACACTACA 230008
                            ?i?      v  v  i  i  -    ?i - v   ? v  i  ?  i i
C rnd-1_family-        168 GNGNAAAAGGTGCTAACAACGT-TGCTNGTCTTATTNTGAAGACNCTGCG 120

  scaffold118|s     230009 ATACTTGAACTTAATGCATGAAGGCAACATTGGAGGGGAACTTAATATTA 230058
                           vv vvi ii ?  v  vvi      i v vv     vi i -  vi  ?v
C rnd-1_family-        119 CGAAACGGGCNTACTGGTCGAAGGCGAGAAAGGAGGCAAGC-TATCATNT 71

  scaffold118|s     230059 TTTTTGACAATTGC--TCAGGACAAAACAAGAACAA 230092
                                         --  -- i        i     
C rnd-1_family-         70 TTTTTGACAATTGCGTTC--GGCAAAACAAAAACAA 37

Matrix = 20p43g.matrix
Kimura (with divCpGMod) = 35.27
Transitions / transversions = 1.06 (55/52)
Gap_init rate = 0.05 (17 / 368), avg. gap size = 1.53 (26 / 17)


1309 25.09 3.99 2.50 scaffold118|size654595 229787 230338 (424137) rnd-1_family-655#DNA/Sola 1361 1920 (711) m_b1165s001i21 12314

  scaffold118|s     229787 TGATTTTGGACAAAATATGGAACTGCCAAGTTTCAATGGTGA-ACAGCCT 229835
                              i vi v?  i  i      v v  v?vii  ii v  v -  ii  v
  rnd-1_family-       1361 TGACTACGCNCAGAACATGGAAGTCCCTNTCCTCGGTTGTCAGACGACCA 1410

  scaffold118|s     229836 GGTTCCACGTACTACTATTCTCCGTTGAGTGTTTATAACTTGGGGATGGT 229885
                             ivv?  i       viv ?    vv        i ?i  v  i     
  rnd-1_family-       1411 GGCGANACATACTACTTCACNCCGTACAGTGTTTACANTTTTGGAATGGT 1460

  scaffold118|s     229886 TGGT----CAATCTCTCAAGGATTGTGATGGCATA---GAGTGTG-ATCA 229927
                           ? i ----  -iv vi i v  -- ii -     v---     v -    
  rnd-1_family-       1461 NGATGCTGCA-CATGCCGACGA--GCAA-GGCATTCNTGAGTGGGGATCA 1506

  scaffold118|s     229928 CATGCATGCTCACGTTTATCATGAAGGAATTGGGAAAAAAGGAGCAAATA 229977
                                    i  i  i           ?i       i     ?  v  i 
  rnd-1_family-       1507 CATGCATGCCCATGTCTATCATGAAGGNGTTGGGAAGAAAGGNGCTAACA 1556

  scaffold118|s     229978 ATGTCTGC-TCATTAATTGTCAAAACACTACAATACTTGAACTTAATGCA 230026
                            i  -   -  ?i ?  i  v  i  ?  i i v v?i iiv   v  vv
  rnd-1_family-       1557 ACGT-TGCNTCNCTNATCGTGAAGACNCTGCGAGAANCGGGGTTATTGAC 1605

  scaffold118|s     230027 TGAAGGCAACATTGGAGGGGAAC--TTAATATTATTTTTGACAATTGCTC 230074
                                  i v ?v  ?   i i -- i   ? --    i         v 
  rnd-1_family-       1606 TGAAGGCGAGANGGGNGGGAAGCTGTCAATNT--TTTTCGACAATTGCGC 1653

  scaffold118|s     230075 AGGACAAAACAAGAACAACACAGTCCTCAGACTCCTTGTTT--TTCTGAC 230122
                           v  ?        i     i  v  ?  --- i vv     i-- ?  viv
  rnd-1_family-       1654 TGGNCAAAACAAAAACAATACTGTNCT---ATTGATTGTTCCATNCTTGG 1700

  scaffold118|s     230123 TGAGATGGGGTATTTCAAACAAGTCAACTTTATCTTCCTCGTAGTCAGTC 230172
                             ii     ?  i  ii  v i  ?i v  ii?      ?  ?  ?i v 
  rnd-1_family-       1701 TGGAATGGGNTACTTTGAAGAGGTNGAATTCGNCTTCCTNGTNGTNGGGC 1750

  scaffold118|s     230173 ACACAAAGAATGCAGCAGACCGAATATTCAACCTTCTGAAACTGAAGTAT 230222
                               ?         vvv  i  ?  ?     i vv     i?v   -   
  rnd-1_family-       1751 ACACNAAGAATGCATGTGATCGNATNTTCAATCAACTGAAGNGGAA-TAT 1799

  scaffold118|s     230223 --CGTAAGGTCAATGTTCACACCATACAAG-AATTGTTTACA-GTCCTTA 230268
                           --  ??  v v  i  iiiv -   ?  v - i   -  i  -  v? v 
  rnd-1_family-       1800 CGCGNNAGCTAAACGTCTGGA-CATNCACGCAGTTG-TTGCATGTGNTGA 1847

  scaffold118|s     230269 ATGCATCTGGGC-ATGTCACAATCCACCCAACCAAACCTGATGACTTCGC 230317
                              v   - vv - v  v  i     i  ?    vv vi  v  ?   vi
  rnd-1_family-       1848 ATGAATC-GTTCAAAGTAACGATCCATCCNACCACCCGCGAGGANTTCTT 1896

  scaffold118|s     230318 AGACTGGAATA--CAT-TCCTCAA 230338
                           v        i --   -       
  rnd-1_family-       1897 CGACTGGAACACTCATCTCCTCAA 1920

Matrix = 20p43g.matrix
Kimura (with divCpGMod) = 29.23
Transitions / transversions = 1.11 (71/64)
Gap_init rate = 0.05 (27 / 551), avg. gap size = 1.33 (36 / 27)


22 19.95 1.79 3.64 scaffold118|size654595 231187 231242 (423233) (GA)n#Simple_repeat 1 55 (0) m_b1165s252i0 12315

  scaffold118|s     231187 GAGATGAGAGAGAAAGCGGGAGAGAGAAAGCGGGAGAGAGAAAGCGGGCA 231236
                               -        i  v i        i  v i        i  v i - 
  (GA)n#Simple_          1 GAGA-GAGAGAGAGAGAGAGAGAGAGAGAGAGAGAGAGAGAGAGAGAG-A 48

  scaffold118|s     231237 G-GAGAG 231242
                            -     
  (GA)n#Simple_         49 GAGAGAG 55

Matrix = Unknown
Transitions / transversions = 2.00 (6/3)
Gap_init rate = 0.05 (3 / 55), avg. gap size = 1.00 (3 / 3)


648 20.98 3.05 1.20 scaffold118|size654595 231708 231871 (422604) C genome_5_21030#DNA (1199) 439 273 m_b1165s001i22 12316

  scaffold118|s     231708 CGCGGCTGCGTGGGATATCGT--GGCAAGGGACAAGATTCGATGTCATGA 231755
                            i    vi  v    v  vi --    i   -          i    i i
C genome_5_2103        439 CACGGCGACGAGGGAAATGATTTGGCAGGGG-CAAGATTCGACGTCACGG 391

  scaffold118|s     231756 GGGCAA-CGAGGGGGGAAAGCACTCCTTGCGGAGTTCCTTCCATGCCTAC 231804
                              vii-                   vv v   i          i     
C genome_5_2103        390 GGGAGGGCGAGGGGGGAAAGCACTCCAAGAGGAATTCCTTCCATACCTAC 341

  scaffold118|s     231805 CACGTCGTC-CACTGATCATCTAACTCATCCAC-TCAACGAAGCCTCCCA 231852
                           v   i v  - v i    v        i-    -  i    v vv     
C genome_5_2103        340 GACGCCCTCTCCCCGATCCTCTAACTCG-CCACTTCGACGATGGGTCCCA 292

  scaffold118|s     231853 TTTGCCACAATCACCGCGG 231871
                             i   i      i   i 
C genome_5_2103        291 TTCGCCGCAATCATCGCAG 273

Matrix = 20p43g.matrix
Kimura (with divCpGMod) = 19.46
Transitions / transversions = 1.27 (19/15)
Gap_init rate = 0.04 (6 / 163), avg. gap size = 1.17 (7 / 6)


271 11.11 0.00 0.00 scaffold118|size654595 232032 232067 (422408) genome_12_19122#DNA 244 279 (0) m_b1165s001i23 12317

  scaffold118|s     232032 AAGATCAGATCCACACAAATTAGGTTATGCAGTCTT 232067
                             i         i             i i       
  genome_12_191        244 AAAATCAGATCCGCACAAATTAGGTTGTACAGTCTT 279

Matrix = 20p43g.matrix
Kimura (with divCpGMod) = 9.45
Transitions / transversions = 1.00 (4/0)
Gap_init rate = 0.00 (0 / 35), avg. gap size = 0.0 (0 / 0)


678 2.20 2.11 4.30 scaffold118|size654595 232072 232166 (422309) rnd-1_family-51#Unknown 2 94 (582) m_b1165s001i24 12318

  scaffold118|s     232072 AAGAAATACGGTAGAGATGTAAACGTTACCCTCT--AGTAGGTATTACAT 232119
                                   ?         i               --              
  rnd-1_family-          2 AAGAAATANGGTAGAGATATAAACGTTACCCTCTAGAGTAGGTATTACAT 51

  scaffold118|s     232120 ATTATATAGAAAAAGAATACTAGGGTCTAGACTACTACTCCCTAGCT 232166
                            -                            ---            i 
  rnd-1_family-         52 A-TATATAGAAAAAGAATACTAGGGTCTAG---ACTACTCCCTAGTT 94

Matrix = 20p43g.matrix
Kimura (with divCpGMod) = 2.27
Transitions / transversions = 1.00 (2/0)
Gap_init rate = 0.05 (5 / 94), avg. gap size = 1.20 (6 / 5)


11357 2.49 0.47 0.08 scaffold118|size654595 232169 233454 (421021) scaffold206|size583153_(dbseq-nr_187)_[303496,309957]#LTR/Gypsy 1 1291 (5171) m_b1165s001i25 12319

  scaffold118|s     232169 TGACATAGGCCAAATATCTACTCTACAGGAGTACTCTAAGAGTACCTGAA 232218
                                                               i             
  scaffold206|s          1 TGACATAGGCCAAATATCTACTCTACAGGAGTACTCCAAGAGTACCTGAA 50

  scaffold118|s     232219 AGATACCCTTAATTTCTTAGGAGATGCTGGACATCCCCCTAAGATTTGCA 232268
                                         i                                   
  scaffold206|s         51 AGATACCCTTAATTCCTTAGGAGATGCTGGACATCCCCCTAAGATTTGCA 100

  scaffold118|s     232269 GTCTTACTAAATAGCAAGAATCGTTTCATTACCCAAAAATACCAATTGGG 232318
                                i               i  i                   v     
  scaffold206|s        101 GTCTTGCTAAATAGCAAGAATTGTCTCATTACCCAAAAATACCATTTGGG 150

  scaffold118|s     232319 ATAAGGTGCTCTGAGTCAGGATATACTGACACAGAATCCACATCACTTCA 232368
                                                                             
  scaffold206|s        151 ATAAGGTGCTCTGAGTCAGGATATACTGACACAGAATCCACATCACTTCA 200

  scaffold118|s     232369 AGATACAGAGGAGATCCATTGCTTCAAGATACAGAAGAGCTATCACTGTG 232418
                                    i                               v        
  scaffold206|s        201 AGATACAGAAGAGATCCATTGCTTCAAGATACAGAAGAGCTCTCACTGTG 250

  scaffold118|s     232419 TCATTAGCACTGAAATGTACCAGTTCTACATGGTTCTCTACGTAGTCTCG 232468
                                                            v       i        
  scaffold206|s        251 TCATTAGCACTGAAATGTACCAGTTCTACATGGATCTCTACATAGTCTCG 300

  scaffold118|s     232469 TTTTGCCAAAATGAAGCATGTTTGCTTCATCATGGTTCATCATGGTGGAT 232518
                                                                             
  scaffold206|s        301 TTTTGCCAAAATGAAGCATGTTTGCTTCATCATGGTTCATCATGGTGGAT 350

  scaffold118|s     232519 TGTTAATTCACAATATGATCTAAATTAACTCACAAAATAACAAAGCTGAA 232568
                                                                             
  scaffold206|s        351 TGTTAATTCACAATATGATCTAAATTAACTCACAAAATAACAAAGCTGAA 400

  scaffold118|s     232569 AAGCCCACATCAAGATTTTTAATACTTTTC-GCTTAGGTCACTATCGATC 232617
                                                         -                   
  scaffold206|s        401 AAGCCCACATCAAGATTTTTAATACTTTTCGGCTTAGGTCACTATCGATC 450

  scaffold118|s     232618 GATAACCTACTTGAGCGAATTTTTTTCTGGATCGTCTGTCCAGCTCCACA 232667
                                      i                      i               
  scaffold206|s        451 GATAACCTACTCGAGCGAATTTTTTTCTGGATCGCCTGTCCAGCTCCACA 500

  scaffold118|s     232668 CTGCCTTCGACCGTCCGTCATCGTACCGACTTACGTCAAGTCCTGCTTCG 232717
                                                  i           i              
  scaffold206|s        501 CTGCCTTCGACCGTCCGTCATCGCACCGACTTACGCCAAGTCCTGCTTCG 550

  scaffold118|s     232718 TCGCGTCTGTCTTCCGTCAGTCGAGCGCTCAACGCCCAGGTGATCGCTAG 232767
                                                      i      i               
  scaffold206|s        551 TCGCGTCTGTCTTCCGTCAGTCGAGCGTTCAACGTCCAGGTGATCGCTAG 600

  scaffold118|s     232768 TAGAGCCATCGCCTATTGAGCGACGGTGAGTAGTAGCGCCACGCCAGCCC 232817
                                      i               i               i      
  scaffold206|s        601 TAGAGCCATCGTCTATTGAGCGACGGTAAGTAGTAGCGCCACGTCAGCCC 650

  scaffold118|s     232818 TACGAGATCCCGCCGTCAAGATTCGTGGAGAAGCGTGTCTCGCTTGAGTG 232867
                                i                                            
  scaffold206|s        651 TACGAAATCCCGCCGTCAAGATTCGTGGAGAAGCGTGTCTCGCTTGAGTG 700

  scaffold118|s     232868 CGCCCCACCACGAAGCTCCTACAAGACCCTTTTCTTAGGTACAAGTCTT- 232916
                                                                           i-
  scaffold206|s        701 CGCCCCACCACGAAGCTCCTACAAGACCCTTTTCTTAGGTACAAGTCTCG 750

  scaffold118|s     232917 GAGCAGCTCTCTCAAGAATGTCCTCTGAGAAGATCGCGTCCATTGGGCTT 232966
                                  i            v                 i    i      
  scaffold206|s        751 GAGCAGCCCTCTCAAGAATGGCCTCTGAGAAGATCGCGCCCATCGGGCTT 800

  scaffold118|s     232967 AAACACCAAGAATGCGAGTGCGGAAGGGGTGGCAAGAAAGCTCCCATCCG 233016
                                             i              i                
  scaffold206|s        801 AAACACCAAGAATGCGAGCGCGGAAGGGGTGGCGAGAAAGCTCCCATCCG 850

  scaffold118|s     233017 GTATGTGCCAGACCGGGACCCAGTCCAAGAAGCCTTGGATCTTAAGCCCG 233066
                                                                             
  scaffold206|s        851 GTATGTGCCAGACCGGGACCCAGTCCAAGAAGCCTTGGATCTTAAGCCCG 900

  scaffold118|s     233067 AGTCCCTCAAGTGCACCCTCGCGAATGGGTCAGAAACCCGAAGTCACGGT 233116
                                                                   -         
  scaffold206|s        901 AGTCCCTCAAGTGCACCCTCGCGAATGGGTCAGAAACCCG-AGTCACGGT 949

  scaffold118|s     233117 TTGGTCC-GACACAGTACCAACGAGCAGTTCATACTGCACGTGAACAAGG 233165
                                  -     i                                    
  scaffold206|s        950 TTGGTCCGGACACGGTACCAACGAGCAGTTCATACTGCACGTGAACAAGG 999

  scaffold118|s     233166 CGTACAGTACCGCCAAGAAAATGGGGTTAATT-CCGCCCGCGACGAGGCC 233214
                                                           -     i           
  scaffold206|s       1000 CGTACAGTACCGCCAAGAAAATGGGGTTAATTCCCGCCTGCGACGAGGCC 1049

  scaffold118|s     233215 GAAAAGGCTTATGACTCG-AAAAGGCCGCGTGGAAGGCTGTTCTACGTGA 233263
                                             -                               
  scaffold206|s       1050 GAAAAGGCTTATGACTCGAAAAAGGCCGCGTGGAAGGCTGTTCTACGTGA 1099

  scaffold118|s     233264 ACTCGCCGAAGA-CCCCTCTCTAAAACTGCTAAGGAAGTGAAGACTGCAG 233312
                                       -                                     
  scaffold206|s       1100 ACTCGCCGAAGACCCCCTCTCTAAAACTGCTAAGGAAGTGAAGACTGCAG 1149

  scaffold118|s     233313 AGTCTCTTTCCCTTAAGGCCGACATGCTCACCTTGAAAGCAAAAATGACC 233362
                                        v               i                    
  scaffold206|s       1150 AGTCTCTTTCCCTAAAGGCCGACATGCTCGCCTTGAAAGCAAAAATGACC 1199

  scaffold118|s     233363 GACTCGGCCCTAGAAGTTTTTCAACTCTATGCCAACCTCCTCACTGAGGA 233412
                                                                             
  scaffold206|s       1200 GACTCGGCCCTAGAAGTTTTTCAACTCTATGCCAACCTCCTCACTGAGGA 1249

  scaffold118|s     233413 GGCACGTCAGCCCTGGGACTTAATTGTCAAGGAGCAGACAGA 233454
                                                                  i  
  scaffold206|s       1250 GGCACGTCAGCCCTGGGACTTAATTGTCAAGGAGCAGACGGA 1291

Matrix = 20p43g.matrix
Kimura (with divCpGMod) = 1.96
Transitions / transversions = 5.40 (27/5)
Gap_init rate = 0.01 (7 / 1285), avg. gap size = 1.00 (7 / 7)


757 18.31 1.28 1.94 scaffold118|size654595 233431 233586 (420889) C scaffold434|size123093_(dbseq-nr_175)_[52641,59321]#LTR/Gypsy (6174) 507 353 m_b1165s001i26 12320

  scaffold118|s     233431 CTTAATTGTCAAGGAGCAGACAGAAGGCAGTGTGGAGCTGGACAGACGAT 233480
                             ii iv  v     - i v  i i i     i  v v          i 
C scaffold434|s        507 CTCGACGGTGAAGGA-CGGTCAAAGGACAGTGCGGCGATGGACAGACGGT 459

  scaffold118|s     233481 CCAGAAAAAATTCGCTCGAGTAGGTTATCGATCGATAGTGACCTAAGCCG 233530
                              i                         i  i                i
C scaffold434|s        458 CCAAAAAAAATTCGCTCGAGTAGGTTATCAATTGATAGTGACCTAAGCCA 409

  scaffold118|s     233531 AAAAGTATTAAAAAATCTTGATGAGGGCTTTTCAG-CTTTGTTATTTTGT 233579
                           i        v         iv  vi i    v v -      --    i 
C scaffold434|s        408 GAAAGTATTTAAAAATCTTATTGTAGACTTTGCTGACTTTGT--TTTTAT 361

  scaffold118|s     233580 GAG-TTAA 233586
                              -    
C scaffold434|s        360 GAGCTTAA 353

Matrix = 20p43g.matrix
Kimura (with divCpGMod) = 18.04
Transitions / transversions = 1.80 (18/10)
Gap_init rate = 0.03 (5 / 155), avg. gap size = 1.00 (5 / 5)

2777 2.24 0.00 0.00 scaffold118|size654595 233453 233764 (420711) C scaffold121|size385013_(dbseq-nr_515)_[337685,344128]#LTR/Gypsy (5936) 508 197 m_b1165s001i27 12320

  scaffold118|s     233453 GAAGGCAGTGTGGAGCTGGACAGACGATCCAGAAAAAATTCGCTCGAGTA 233502
                                                  i                          
C scaffold121|s        508 GAAGGCAGTGTGGAGCTGGACAGGCGATCCAGAAAAAATTCGCTCGAGTA 459

  scaffold118|s     233503 GGTTATCGATCGATAGTGACCTAAGCCGAAAAGTATTAAAAAATCTTGAT 233552
                                                     i                       
C scaffold121|s        458 GGTTATCGATCGATAGTGACCTAAGCTGAAAAGTATTAAAAAATCTTGAT 409

  scaffold118|s     233553 GAGGGCTTTTCAGCTTTGTTATTTTGTGAGTTAATTTAGATCATATTGTG 233602
                            v                                                
C scaffold121|s        408 GTGGGCTTTTCAGCTTTGTTATTTTGTGAGTTAATTTAGATCATATTGTG 359

  scaffold118|s     233603 AATTAACAATCCACCATGATGAACCATGATGAAGCAAACATGCTTCATTT 233652
                                                                             
C scaffold121|s        358 AATTAACAATCCACCATGATGAACCATGATGAAGCAAACATGCTTCATTT 309

  scaffold118|s     233653 TGGCAAAACGAGACTACGTAGAGAACCATGTAGAACTGGTACATTTCAGT 233702
                                           i       v                         
C scaffold121|s        308 TGGCAAAACGAGACTATGTAGAGATCCATGTAGAACTGGTACATTTCAGT 259

  scaffold118|s     233703 GCTAATGACACAGTGAGAGCTCTTCTGTATCTTGAAGCAATGGATCTCCT 233752
                                                                           i 
C scaffold121|s        258 GCTAATGACACAGTGAGAGCTCTTCTGTATCTTGAAGCAATGGATCTCTT 209

  scaffold118|s     233753 TTGTATCTTGAA 233764
                           i           
C scaffold121|s        208 CTGTATCTTGAA 197

Matrix = 20p43g.matrix
Kimura (with divCpGMod) = 2.28
Transitions / transversions = 2.50 (5/2)
Gap_init rate = 0.00 (0 / 311), avg. gap size = 0.0 (0 / 0)


37991 1.74 0.09 0.26 scaffold118|size654595 233763 238007 (416468) scaffold63|size1124630_(dbseq-nr_381)_[616819,628943]#LTR/Gypsy 7888 12125 (0) m_b1165s001i28 12321

  scaffold118|s     233763 AACTACCAGTAATCAAAAATTTGAATTAAATCAAAAAAAATTAATTAAGG 233812
                                                          --                 
  scaffold63|si       7888 AACTACCAGTAATCAAAAATTTGAATTAAAT--AAAAAAATTAATTAAGG 7935

  scaffold118|s     233813 ATTATTCGAGTCCCTTGCTAGACGCAACTTTGAAAAATCTCAAAGACACT 233862
                                                                             
  scaffold63|si       7936 ATTATTCGAGTCCCTTGCTAGACGCAACTTTGAAAAATCTCAAAGACACT 7985

  scaffold118|s     233863 TCGAATCTATCCACCAATACCCAAGTAGAACCAAACTCAGATTTGGACCC 233912
                                                                             
  scaffold63|si       7986 TCGAATCTATCCACCAATACCCAAGTAGAACCAAACTCAGATTTGGACCC 8035

  scaffold118|s     233913 TCTACCCAAAATACAGCCACCACAAACACCTAGCCCACAGAACTCAGTAG 233962
                                      i                                      
  scaffold63|si       8036 TCTACCCAAAACACAGCCACCACAAACACCTAGCCCACAGAACTCAGTAG 8085

  scaffold118|s     233963 ATTCAGTGACAGCAGTGTTAGCTGTGCAAAAGTTAGCGGCCGGAAGTCAG 234012
                                                                 i           
  scaffold63|si       8086 ATTCAGTGACAGCAGTGTTAGCTGTGCAAAAGTTAGCGACCGGAAGTCAG 8135

  scaffold118|s     234013 TCCTCGACAAAACTCAAACACTTGTCCAGGAGTCGCAAAAACAACTTCTT 234062
                                                                             
  scaffold63|si       8136 TCCTCGACAAAACTCAAACACTTGTCCAGGAGTCGCAAAAACAACTTCTT 8185

  scaffold118|s     234063 GAGAATACTATTAGACACTGGTTCTGATGGTGACCTCATGTTCCATGAAA 234112
                               i                                             
  scaffold63|si       8186 GAGAGTACTATTAGACACTGGTTCTGATGGTGACCTCATGTTCCATGAAA 8235

  scaffold118|s     234113 AAGGAACCAACAAACACTTTCCCTACTTGGCTAGGCAGGTGTCAAAGTCT 234162
                                          i                                  
  scaffold63|si       8236 AAGGAACCAACAAACGCTTTCCCTACTTGGCTAGGCAGGTGTCAAAGTCT 8285

  scaffold118|s     234163 TGGCACACGTCGAATGGGTGCTTCCAAACCAAAGGAAGAGGTGAAGTCAC 234212
                                                                    i        
  scaffold63|si       8286 TGGCACACGTCGAATGGGTGCTTCCAAACCAAAGGAAGAGGCGAAGTCAC 8335

  scaffold118|s     234213 ACTAAAATTCGTAGACTACTCCAACAGCAAGGAATACACAGTTAAACCTG 234262
                                                                             
  scaffold63|si       8336 ACTAAAATTCGTAGACTACTCCAACAGCAAGGAATACACAGTTAAACCTG 8385

  scaffold118|s     234263 ATGTTGTCGAGTATGATGGAAAAAGATGGCAAAGCCAGCGCTTGACCTCA 234312
                                                                   i         
  scaffold63|si       8386 ATGTTGTCGAGTATGATGGAAAAAGATGGCAAAGCCAGCGTTTGACCTCA 8435

  scaffold118|s     234313 TCTTAGGTGTAAAAACACTAAGTGAGCTTGGAATTGTTCTGGATTTTCGA 234362
                                                                           i 
  scaffold63|si       8436 TCTTAGGTGTAAAAACACTAAGTGAGCTTGGAATTGTTCTGGATTTTCAA 8485

  scaffold118|s     234363 ACAAAGGATATTACCATTGATGAGATCATCTTGCCAATGAGAGACATCAA 234412
                                                                             
  scaffold63|si       8486 ACAAAGGATATTACCATTGATGAGATCATCTTGCCAATGAGAGACATCAA 8535

  scaffold118|s     234413 CAGTCTTTCTACCAGCTCTAAGATTGAAAAAGCTTGGTCAGTTAACCACA 234462
                                  v                                          
  scaffold63|si       8536 CAGTCTTGCTACCAGCTCTAAGATTGAAAAAGCTTGGTCAGTTAACCACA 8585

  scaffold118|s     234463 GCATGATTCATGAACCACGTAGTACTGAGGAAGCCACTCAGCGCGCAGTT 234512
                                                                      i      
  scaffold63|si       8586 GCATGATTCATGAACCACGTAGTACTGAGGAAGCCACTCAGCGTGCAGTT 8635

  scaffold118|s     234513 CACATTTTAGATGCAAAATATGAAAAAGCAGACCTCCAATCAGTTGTTGA 234562
                                i                                            
  scaffold63|si       8636 CACATCTTAGATGCAAAATATGAAAAAGCAGACCTCCAATCAGTTGTTGA 8685

  scaffold118|s     234563 CACCAACTGTCCTCACCTCAGTTTACAAGATCAAAACAAGTTTTTAGAGC 234612
                                                                     v       
  scaffold63|si       8686 CACCAACTGTCCTCACCTCAGTTTACAAGATCAAAACAAGTTGTTAGAGC 8735

  scaffold118|s     234613 TCCTCCGTAAATATGAGGACCTCTTTGATGGTACACTAGATGATTGGAAC 234662
                                        i                         i          
  scaffold63|si       8736 TCCTCCGTAAATACGAGGACCTCTTTGATGGTACACTAGGTGATTGGAAC 8785

  scaffold118|s     234663 ACAGAGCCTGTCTCCTTTGAATTAAAGGAAGGTGCCAAACCATATCATGG 234712
                                                                             
  scaffold63|si       8786 ACAGAGCCTGTCTCCTTTGAATTAAAGGAAGGTGCCAAACCATATCATGG 8835

  scaffold118|s     234713 CAGAGCTTACCCAGTACCTCACTCACTCAAAGAGACTCTCGTGAAAGAGC 234762
                                                                   i         
  scaffold63|si       8836 CAGAGCTTACCCAGTACCTCACTCACTCAAAGAGACTCTCATGAAAGAGC 8885

  scaffold118|s     234763 TCAAAAGACTGTGTGACCTGGGCGTACTAGAGTGGCAGCCCGCATCTGAA 234812
                                                                             
  scaffold63|si       8886 TCAAAAGACTGTGTGACCTGGGCGTACTAGAGTGGCAGCCCGCATCTGAA 8935

  scaffold118|s     234813 TGGGCTTCACCATCATTCATAGTACCAAAAAAAGACCAGACTGTACGTTT 234862
                                                     -                       
  scaffold63|si       8936 TGGGCTTCACCATCATTCATAGTACC-AAAAAAGACCAGACTGTACGTTT 8984

  scaffold118|s     234863 CCTGAGTGATTTTAGAGAAGTAAACAAAAGAATAGTTAGAAAACCATTCC 234912
                              v                             v                
  scaffold63|si       8985 CCTTAGTGATTTTAGAGAAGTAAACAAAAGAATTGTTAGAAAACCATTCC 9034

  scaffold118|s     234913 CGTTACCTAAAATTAGTACAGTCATGCAAGAGCTAGAAGGATTCACTTTT 234962
                                                                             
  scaffold63|si       9035 CGTTACCTAAAATTAGTACAGTCATGCAAGAGCTAGAAGGATTCACTTTT 9084

  scaffold118|s     234963 GCAACTGCCCTTGATTTAAACATGGGCTATTATACCATTAGGTTGGATCC 235012
                                                                             
  scaffold63|si       9085 GCAACTGCCCTTGATTTAAACATGGGCTATTATACCATTAGGTTGGATCC 9134

  scaffold118|s     235013 AGATGCATCCAAAATTTGCACCATTATATTTCCATGGGGTAAATACTCTT 235062
                                          i                                  
  scaffold63|si       9135 AGATGCATCCAAAATCTGCACCATTATATTTCCATGGGGTAAATACTCTT 9184

  scaffold118|s     235063 ACCTCAGGTTACCAATGGGTATTGCTGGTTCTCCTGACATTTTTCAATC- 235111
                                                                            -
  scaffold63|si       9185 ACCTCAGGTTACCAATGGGTATTGCTGGTTCTCCTGACATTTTTCAATCA 9234

  scaffold118|s     235112 AAAATGACGGAACTAATGGCCACCCTTGAGTTCGTAAGAGCTTACATTGA 235161
                                      i  i                                   
  scaffold63|si       9235 AAAATGACGGAGCTGATGGCCACCCTTGAGTTCGTAAGAGCTTACATTGA 9284

  scaffold118|s     235162 TGATCTATTATGCATCACAATGGGAACCCTGGAAGGCCACCTGGCTAAAT 235211
                                               v              i              
  scaffold63|si       9285 TGATCTATTATGCATCACAAAGGGAACCCTGGAAGACCACCTGGCTAAAT 9334

  scaffold118|s     235212 TGGAATTGGTCCTCTCCAGACTGTAAGATGCAAACTTGAAAGTCAACGCT 235261
                                                  i       i              i   
  scaffold63|si       9335 TGGAATTGGTCCTCTCCAGACTGCAAGATGCGAACTTGAAAGTCAATGCT 9384

  scaffold118|s     235262 CGCAAATCAAACTTCTGTGCCATAGAAACAGAATATCTTGGGTACATACT 235311
                                                                             
  scaffold63|si       9385 CGCAAATCAAACTTCTGTGCCATAGAAACAGAATATCTTGGGTACATACT 9434

  scaffold118|s     235312 CTCACGAGATGGTATAAAACCACAACCCAAGAAGGTACAGTCGATACTTG 235361
                                                                             
  scaffold63|si       9435 CTCACGAGATGGTATAAAACCACAACCCAAGAAGGTACAGTCGATACTTG 9484

  scaffold118|s     235362 CACTGACACCGCCCAAAAATGTCAAAGACCTCCTTAGATTCCTTGGCATG 235411
                                                            v                
  scaffold63|si       9485 CACTGACACCGCCCAAAAATGTCAAAGACCTCCGTAGATTCCTTGGCATG 9534

  scaffold118|s     235412 GTCCAATACTATCGAGATCTTTGGGCAAGACGCAGCAAAATGCTTGCCCC 235461
                                                         i     i             
  scaffold63|si       9535 GTCCAATACTATCGAGATCTTTGGGCAAGATGCAGCGAAATGCTTGCCCC 9584

  scaffold118|s     235462 ACTCACAAGCCTAGTCGGCGAGTGTGGTCACACCAAAAAGTCCAAACTCC 235511
                                                                 v           
  scaffold63|si       9585 ACTCACAAGCCTAGTCGGCGAGTGTGGTCACACCAAAACGTCCAAACTCC 9634

  scaffold118|s     235512 TCAAGGTTAAAAAGAAACCATGGAAATGGACTGAGGAACATCAAAAAGC- 235560
                               v                                            -
  scaffold63|si       9635 TCAATGTTAAAAAGAAACCATGGAAATGGACTGAGGAACATCAAAAAGCA 9684

  scaffold118|s     235561 TTCGATGATGTAAAGGCCACTATTGCAAAAGATGTGTCCTTGGCCTACCC 235610
                                                                             
  scaffold63|si       9685 TTCGATGATGTAAAGGCCACTATTGCAAAAGATGTGTCCTTGGCCTACCC 9734

  scaffold118|s     235611 TGATTACTCAAAAGGGTTCGAGATCTATACTGATGGTTCCAAGAGACAAC 235660
                                                                             
  scaffold63|si       9735 TGATTACTCAAAAGGGTTCGAGATCTATACTGATGGTTCCAAGAGACAAC 9784

  scaffold118|s     235661 TTGGAGCCGTCATTACTCAGAACAACCGGCCAATAGCCTTTTTCAGCAGA 235710
                                                               -             
  scaffold63|si       9785 TTGGAGCCGTCATTACTCAGAACAACCGGCCAATAG-CTTTTTCAGCAGA 9833

  scaffold118|s     235711 AAACTCTCTGTCTGTCAGCACAAGTACAGCGTAACCGAAATTGAACTTCT 235760
                                               v                             
  scaffold63|si       9834 AAACTCTCTGTCTGTCAGCAAAAGTACAGCGTAACCGAAATTGAACTTCT 9883

  scaffold118|s     235761 AGCCATTGTTGAAACACTCAAAGAGTTCAAAGGGATGCTGTGGGGCCAAC 235810
                                                                             
  scaffold63|si       9884 AGCCATTGTTGAAACACTCAAAGAGTTCAAAGGGATGCTGTGGGGCCAAC 9933

  scaffold118|s     235811 AAATTGTAGTCTACACAGACCACAAGAACATCATGCAAGATGCACTCGGA 235860
                                                        v                    
  scaffold63|si       9934 AAATTGTAGTCTACACAGACCACAAGAACCTCATGCAAGATGCACTCGGA 9983

  scaffold118|s     235861 TTGACCTGTGACAGGGTTTACCGTTGGCGTTTACTGCTAGAGGAATATGG 235910
                                                                             
  scaffold63|si       9984 TTGACCTGTGACAGGGTTTACCGTTGGCGTTTACTGCTAGAGGAATATGG 10033

  scaffold118|s     235911 TCCTGAAATCGTGTACATCAAAGGAATCCACAACACAGTTGCGGATGCGA 235960
                                                                             
  scaffold63|si      10034 TCCTGAAATCGTGTACATCAAAGGAATCCACAACACAGTTGCGGATGCGA 10083

  scaffold118|s     235961 TTTCACGCCTTGACTTTGGTCCAGCAGTGGACATCAAGGAAAACTGGATG 236010
                                                                             
  scaffold63|si      10084 TTTCACGCCTTGACTTTGGTCCAGCAGTGGACATCAAGGAAAACTGGATG 10133

  scaffold118|s     236011 ACCTTCACAAAATGCTGGTGTTATTACACTATGCAATCAGAAGAGGACCC 236060
                                                                             
  scaffold63|si      10134 ACCTTCACAAAATGCTGGTGTTATTACACTATGCAATCAGAAGAGGACCC 10183

  scaffold118|s     236061 ATCCCCAGACAAACACTCAGACCTCATGAACTTTGCGTTTGCCAACCGCA 236110
                                                              i              
  scaffold63|si      10184 ATCCCCAGACAAACACTCAGACCTCATGAACTTTGTGTTTGCCAACCGCA 10233

  scaffold118|s     236111 GTGAAGAGAATGCAATATATCCCCTGACAGTTCGGGAGATTGCCGCAGCT 236160
                            i      v       -----                             
  scaffold63|si      10234 GCGAAGAGCATGCAAT-----CCCTGACAGTTCGGGAGATTGCCGCAGCT 10278

  scaffold118|s     236161 CAACACACGGATAAAACGCTGGACAAACTCAGCCGACTTGAGAAGTACAA 236210
                                       i                     vi              
  scaffold63|si      10279 CAACACACGGATGAAACGCTGGACAAACTCAGCCTGCTTGAGAAGTACAA 10328

  scaffold118|s     236211 ACCTCAACTGGTAGAAAATGTTCAAGTCCTGTGCAAGGATGGCAAGCTTG 236260
                                                      v        i             
  scaffold63|si      10329 ACCTCAACTGGTAGAAAATGTTCAAGTACTGTGCAAAGATGGCAAGCTTG 10378

  scaffold118|s     236261 TCATCCCACAGGAACTCCAGCAGCGAGCAGTACAGTGGTACCATCACTAC 236310
                                                                             
  scaffold63|si      10379 TCATCCCACAGGAACTCCAGCAGCGAGCAGTACAGTGGTACCATCACTAC 10428

  scaffold118|s     236311 CTGCAGCATCCGGGGACTACTCGTCTCAAAGAGACTCTTCGGCTGCGATG 236360
                                                      i             v        
  scaffold63|si      10429 CTGCAGCATCCGGGGACTACTCGTCTCGAAGAGACTCTTCGCCTGCGATG 10478

  scaffold118|s     236361 TATTGGAAAGGTTTGCGACGCTCTGTTCGCACCTTTGTCAAAAATTGTCA 236410
                                                      i                      
  scaffold63|si      10479 TATTGGAAAGGTTTGCGACGCTCTGTTTGCACCTTTGTCAAAAATTGTCA 10528

  scaffold118|s     236411 TAAATGCCAAGTCAACAAACGACGCCAACGTAAGT-TTGTAAATTACCTA 236459
                                                              - v            
  scaffold63|si      10529 TAAATGCCAAGTCAACAAACGACGCCAACGTAAGTATGGTAAATTACCTA 10578

  scaffold118|s     236460 CAAAATTGGTTGTTTCCAACCCCTGGGAAGTACTCTGTGTGGACCTTATA 236509
                                                                         v   
  scaffold63|si      10579 CAAAATTGGTTGTTTCCAACCCCTGGGAAGTACTCTGTGTGGACCTAATA 10628

  scaffold118|s     236510 GGACCATACACTCTCAAGGGCAAGGACGGCACTGAAATTGACTTTATGTG 236559
                                                     i                       
  scaffold63|si      10629 GGACCATACACTCTCAAGGGCAAGGATGGCACTGAAATTGACTTTATGTG 10678

  scaffold118|s     236560 TGTCACAATGATAGATCCAGCAACCAGTTGGTTCGAGATTGTGGAACTAC 236609
                                                                             
  scaffold63|si      10679 TGTCACAATGATAGATCCAGCAACCAGTTGGTTCGAGATTGTGGAACTAC 10728

  scaffold118|s     236610 CGGTAACAGAAGTGACTTCTGTTGCTCCCACGGGTAAAAAGGGCCGCAAG 236659
                            i         v                                      
  scaffold63|si      10729 CAGTAACAGAATTGACTTCTGTTGCTCCCACGGGTAAAAAGGGCCGCAAG 10778

  scaffold118|s     236660 GGTACTAACACACATAATAAACCTAAGGAAGCTTACTTTGATAAATCATC 236709
                                                                             
  scaffold63|si      10779 GGTACTAACACACATAATAAACCTAAGGAAGCTTACTTTGATAAATCATC 10828

  scaffold118|s     236710 AGCACAGGTAGGCTCCTTAGTTAACAAGATCTGGTTTAGCCGTTACCCAC 236759
                                 i                                           
  scaffold63|si      10829 AGCACAAGTAGGCTCCTTAGTTAACAAGATCTGGTTTAGCCGTTACCCAC 10878

  scaffold118|s     236760 GTTGTCAAGTAATCATTTACGACAATGGAAGCGAAGTTCAAGCTCAATTT 236809
                                                            -                
  scaffold63|si      10879 GTTGTCAAGTAATCATTTACGACAATGGAAGCG-AGTTCAAGCTCAATTT 10927

  scaffold118|s     236810 C-AAACCTTATGTGATTCATACGGTATCAAGCGTAAGCCAACCAGCATCA 236858
                            -                                                
  scaffold63|si      10928 CGAAACCTTATGTGATTCATACGGTATCAAGCGTAAGCCAACCAGCATCA 10977

  scaffold118|s     236859 AGAACCCTCAAGCAAACACAATACTAGAACGGATGCATCAAGTAATCATG 236908
                                            i                                
  scaffold63|si      10978 AGAACCCTCAAGCAAACGCAATACTAGAACGGATGCATCAAGTAATCATG 11027

  scaffold118|s     236909 ACAATGCTCCGTACCACTGAATTAGACATGGCCAATACAGTGACACCTAG 236958
                                    i                                        
  scaffold63|si      11028 ACAATGCTCTGTACCACTGAATTAGACATGGCCAATACAGTGACACCTAG 11077

  scaffold118|s     236959 TGACATCGCAGACTTCCTCACAGATGCTGCATGGGCCGTTCGCTCCACAT 237008
                                 i                                           
  scaffold63|si      11078 TGACATTGCAGACTTCCTCACAGATGCTGCATGGGCCGTTCGCTCCACAT 11127

  scaffold118|s     237009 ACCACACAGTACTCAAAGCCTCTCCAGGTGCAGCAATATTTGGTAGGGAC 237058
                                                             v               
  scaffold63|si      11128 ACCACACAGTACTCAAAGCCTCTCCAGGTGCAGCTATATTTGGTAGGGAC 11177

  scaffold118|s     237059 ATGCTGTTTGACATTCCCTTCCTGGCTGACTGGAACAAAATAGGAGATCA 237108
                                           i                                 
  scaffold63|si      11178 ATGCTGTTTGACATTCTCTTCCTGGCTGACTGGAACAAAATAGGAGATCA 11227

  scaffold118|s     237109 CAGGCAACGCCAAACCGATCGCAATACTGAACGTGAAAACAAGTCTTGCG 237158
                                                   i  i                  i   
  scaffold63|si      11228 CAGGCAACGCCAAACCGATCGCAACACCGAACGTGAAAACAAGTCTCGCG 11277

  scaffold118|s     237159 TCGATTGGGATTACAAGGTTGGTGACAAAGTACTTCTTCGCAAAGAAGGT 237208
                                                                  i          
  scaffold63|si      11278 TCGATTGGGATTACAAGGTTGGTGACAAAGTACTTCTTCACAAAGAAGGT 11327

  scaffold118|s     237209 ATCCTCCGCAAATCTGAAAGCAAATACCATAAAGATCCTTGGACTATATC 237258
                           i                                                 
  scaffold63|si      11328 GTCCTCCGCAAATCTGAAAGCAAATACCATAAAGATCCTTGGACTATATC 11377

  scaffold118|s     237259 TACAGTCCATACGAATGGTACAATCAGGGTTCACCGCGGAACAAAATCAG 237308
                                                                             
  scaffold63|si      11378 TACAGTCCATACGAATGGTACAATCAGGGTTCACCGCGGAACAAAATCAG 11427

  scaffold118|s     237309 AACTATTGAATATTAGGAGAGTAACACCATACTTTGACACTGCAGACATT 237358
                              v                                        i     
  scaffold63|si      11428 AACGATTGAATATTAGGAGAGTAACACCATACTTTGACACTGCAAACATT 11477

  scaffold118|s     237359 TAAAATTAAATACACAGTCAGTTAATCACTCTAAACTCCTCTCTCCACTA 237408
                                                             i              -
  scaffold63|si      11478 TAAAATTAAATACACAGTCAGTTAATCACTCTAAGCTCCTCTCTCCACT- 11526

  scaffold118|s     237409 AACACTTATGCTTACAACCTTTACTTCGTAGTCACTACAAAGTAGGAACA 237458
                                   i                                    i    
  scaffold63|si      11527 AACACTTACGCTTACAACCTTTACTTCGTAGTCACTACAAAGTAGAAACA 11576

  scaffold118|s     237459 TCTTGTCATGTACAAGTGTCTTCCATTACAACAAAGCCTGATGTTTTTCC 237508
                                                                             
  scaffold63|si      11577 TCTTGTCATGTACAAGTGTCTTCCATTACAACAAAGCCTGATGTTTTTCC 11626

  scaffold118|s     237509 TTTCCATGAAAAGGTTTTTTTACACAACTCACCTGATTCTCCATTCGTGG 237558
                              i                                              
  scaffold63|si      11627 TTTTCATGAAAAGGTTTTTTTACACAACTCACCTGATTCTCCATTCGTGG 11676

  scaffold118|s     237559 GGGCGAGTGACATAGGCCAAATATCTACTCTACAGGAGTACTCTAAGAGT 237608
                               i                        v                    
  scaffold63|si      11677 GGGCAAGTGACATAGGCCAAATATCTACTATACAGGAGTACTCTAAGAGT 11726

  scaffold118|s     237609 ACCTGAAAGATACCCTTAATTTCTTAGGAGATGCTGGATATCCCCCTAAG 237658
                                                                 i           
  scaffold63|si      11727 ACCTGAAAGATACCCTTAATTTCTTAGGAGATGCTGGACATCCCCCTAAG 11776

  scaffold118|s     237659 ATTTGCAGTCTTACTAAATAGCAAGAATTGTTTCATTACCCAAAAATACC 237708
                                       i                                     
  scaffold63|si      11777 ATTTGCAGTCTTGCTAAATAGCAAGAATTGTTTCATTACCCAAAAATACC 11826

  scaffold118|s     237709 AATTGGGATAAGGTGCTCTGAGTCAGGATATACTGACACAGAATCCACAT 237758
                            v        v                                       
  scaffold63|si      11827 ATTTGGGATATGGTGCTCTGAGTCAGGATATACTGACACAGAATCCACAT 11876

  scaffold118|s     237759 CACTTCAAGATACAGAGGAGATCCATTGCTTCAAGATACAGAAGAGCTCT 237808
                                           i                            i    
  scaffold63|si      11877 CACTTCAAGATACAGAAGAGATCCATTGCTTCAAGATACAGAAGAACTCT 11926

  scaffold118|s     237809 CACTGTGTCATTAGCACTGAAATGTACCAGTTCTACATGGTTCTCTACGT 237858
                                                                   v         
  scaffold63|si      11927 CACTGTGTCATTAGCACTGAAATGTACCAGTTCTACATGGATCTCTACGT 11976

  scaffold118|s     237859 AGTCTCGTTTTGCCAAAATGAAGCATGTTTGCTTCATCATGGTTCATCAT 237908
                                                                             
  scaffold63|si      11977 AGTCTCGTTTTGCCAAAATGAAGCATGTTTGCTTCATCATGGTTCATCAT 12026

  scaffold118|s     237909 GGTGGATTGTTAATTCACAATATGATCTAAATTAACTCACAAAATAACAA 237958
                                                                        v    
  scaffold63|si      12027 GGTGGATTGTTAATTCACAATATGATCTAAATTAACTCACAAAATTACAA 12076

  scaffold118|s     237959 AGCTGAAAAGCCCACATCAAGATTTTTTAATACTTTTCGGCTTAGGTCA 238007
                                                                            
  scaffold63|si      12077 AGCTGAAAAGCCCACATCAAGATTTTTTAATACTTTTCGGCTTAGGTCA 12125

Matrix = 20p43g.matrix
Kimura (with divCpGMod) = 1.53
Transitions / transversions = 2.08 (50/24)
Gap_init rate = 0.00 (15 / 4244), avg. gap size = 1.00 (15 / 15)


464 17.65 0.00 0.00 scaffold118|size654595 238009 238093 (416382) C genome_10_6249#DNA (187) 402 318 m_b1165s001i29 12322

  scaffold118|s     238009 CTAGTTCTGAGACTATTTAGGCCTAAAACCAGCACTGCTGACCCCATAAA 238058
                                   i  v    i              iiv  iv         v  
C genome_10_624        402 CTAGTTCTAAGCCTATCTAGGCCTAAAACCAATTCTAGTGACCCCATTAA 353

  scaffold118|s     238059 GGGAAGAGTCACATTAAAATGACCAAGCGATCCCC 238093
                                 vv       v        ivv        
C genome_10_624        352 GGGAAGCTTCACATTCAAATGACCGCTCGATCCCC 318

Matrix = 20p43g.matrix
Kimura (with divCpGMod) = 18.75
Transitions / transversions = 0.67 (6/9)
Gap_init rate = 0.00 (0 / 84), avg. gap size = 0.0 (0 / 0)


285 27.44 3.42 3.42 scaffold118|size654595 238026 238142 (416333) C rnd-1_family-58#Unknown (280) 386 270 m_b1165s001i30 12323

  scaffold118|s     238026 TAGGCCTAAAACCAGCACTGCTGACCCCATAAAGGGAAGAGTCACATTAA 238075
                             v        vi- i i vv       vv i   vvviv?   v     
C rnd-1_family-        386 TACGCCTAAAAAT-GTATTCGTGACCCCCAAGAGGTCTATNTCAGATTAA 338

  scaffold118|s     238076 AATGACCAAGCGATCCCCTTGAAGTTCTCATCCCACAAGTTAACTCAAT- 238124
                                   v i  i    i     ii     i? vv     i ---   -
C rnd-1_family-        337 AATGACCACGTGACCCCCCTGAAGCCCTCATTNCCAAAGTTGA---AATG 291

  scaffold118|s     238125 ---CTTTCAAGTCATTTTGGT 238142
                           ---  ii    vvi       
C rnd-1_family-        290 TTCCTCCCAAGAGGTTTTGGT 270

Matrix = 20p43g.matrix
Kimura (with divCpGMod) = 35.26
Transitions / transversions = 0.94 (15/16)
Gap_init rate = 0.05 (6 / 116), avg. gap size = 1.33 (8 / 6)

286 25.00 1.32 0.00 scaffold118|size654595 238067 238142 (416333) C rnd-1_family-200#Unknown (16) 486 410 m_b1165s001i31 12323

  scaffold118|s     238067 TCACATTAAAATGACCAAGCGATCCCCTTGAAGTTCTCATCCCACAAGTT 238116
                              v             v i  i    i     ii     i  vv     
C rnd-1_family-        486 TCAGATTAAAATGACCACGTGACCCCCCTGAAGCCCTCATTCCCAAAGTT 437

  scaffold118|s     238117 -AACTCAATCTTTCAAGTCATTTTGGT 238142
                           -  ? vvvi  ii    vvi       
C rnd-1_family-        436 GAANTGTTCCTCCCAAGAGGTTTTGGT 410

Matrix = 20p43g.matrix
Kimura (with divCpGMod) = 31.30
Transitions / transversions = 1.11 (10/9)
Gap_init rate = 0.01 (1 / 75), avg. gap size = 1.00 (1 / 1)


1506 6.77 0.52 0.00 scaffold118|size654595 238094 238285 (416190) rnd-1_family-51#Unknown 93 285 (391) m_b1165s001i32 12324

  scaffold118|s     238094 TTGAAGTTCTCATCCCACAAGTTAACTCAATCTTTCAAGTCATTTTGGTT 238143
                                      i                  v               ?   
  rnd-1_family-         93 TTGAAGTTCTCGTCCCACAAGTTAACTCAAGCTTTCAAGTCATTTTNGTT 142

  scaffold118|s     238144 GATTATGACAAGGTGGCAGCTAGAACTGAACAAGGTTCCAAGACGGGCAT 238193
                                                i   i  vi v                  
  rnd-1_family-        143 GATTATGACAAGGTGGCAGCTGGAATTGCGCCAGGTTCCAAGACGGGCAT 192

  scaffold118|s     238194 AGGTTTTTATGTGGAATGACTAGTTTTAGGGCGAGGTCAAGAACCTATCC 238243
                                              v                     v        
  rnd-1_family-        193 AGGTTTTTATGTGGAATGAATAGTTTTAGGGCGAGGTCAAGTACCTATCC 242

  scaffold118|s     238244 CGACAGTTTTGCAAAA-ATACAAATATTGCCTAAGTTTGTTCT 238285
                            i            i -   v          i           
  rnd-1_family-        243 CAACAGTTTTGCAAGATATAGAAATATTGCCCAAGTTTGTTCT 285

Matrix = 20p43g.matrix
Kimura (with divCpGMod) = 6.11
Transitions / transversions = 1.17 (7/6)
Gap_init rate = 0.01 (1 / 191), avg. gap size = 1.00 (1 / 1)


463 21.15 2.88 0.00 scaffold118|size654595 238288 238391 (416084) C genome_10_6249#DNA (278) 311 205 m_b1165s001i33 12322

  scaffold118|s     238288 GGATGAGGAGGAGTTGCATTCAAT--GTCTTTTTTGAATTCGCAATAGCC 238335
                             i           i  iiv viv--        i          i    
C genome_10_624        311 GGGTGAGGAGGAGTCGCGCGCTGGCAGTCTTTTTCGAATTCGCAACAGCC 262

  scaffold118|s     238336 CGGATAATATGTGAGTTCA-CACAACTCATAAATTGACCAGACTGGTCGC 238384
                            i     v   v   v   - i vvvv  v        v        v  
C genome_10_624        261 CAGATAAGATGAGAGGTCATCGCTTAGCAAAAATTGACAAGACTGGTAGC 212

  scaffold118|s     238385 GGAGCAG 238391
                                  
C genome_10_624        211 GGAGCAG 205

Matrix = 20p43g.matrix
Kimura (with divCpGMod) = 19.08
Transitions / transversions = 0.69 (9/13)
Gap_init rate = 0.02 (2 / 103), avg. gap size = 1.50 (3 / 2)


1043 12.09 2.15 2.15 scaffold118|size654595 238393 238578 (415897) rnd-1_family-22#Unknown 346 531 (320) m_b1165s001i34 12325

  scaffold118|s     238393 CCCCAAAACATGGGAGAGATCGTGGAAAAGCCCATTCAGGAATATGGTCT 238442
                                i i        v     i    v     -  v v         v 
  rnd-1_family-        346 CCCCAGAGCATGGGAGTGATCGCGGAACAGCCC-TTGACGAATATGGTAT 394

  scaffold118|s     238443 -C-GATCAGCCTCATGATCGCTTTCTCTA-TTAAAACAATCGTGATTGTG 238489
                           - -               ? ?        -     i i        i  -
  rnd-1_family-        395 ACAGATCAGCCTCATGATNGNTTTCTCTATTTAAAGCGATCGTGATCGT- 443

  scaffold118|s     238490 TTTTTATCTGGAATGAATAGTTGTAGAGCAAGATAAAGTACCTATCCCAA 238539
                                  vv         v       i  i  i i               
  rnd-1_family-        444 TTTTTATGGGGAATGAATCGTTGTAGGGCGAGGTGAAGTACCTATCCCAA 493

  scaffold118|s     238540 CAGTTTTTCAAGTA-TGAGAAATATTGCCCAAGGTTTGAG 238578
                                  v   -  - i  i            -     i 
  rnd-1_family-        494 CAGTTTTGCAA-TATTAAGGAATATTGCCCAA-GTTTGGG 531

Matrix = 20p43g.matrix
Kimura (with divCpGMod) = 11.02
Transitions / transversions = 1.44 (13/9)
Gap_init rate = 0.04 (8 / 185), avg. gap size = 1.00 (8 / 8)

570 13.50 4.42 1.72 scaffold118|size654595 238489 238601 (415874) rnd-1_family-233#Unknown 103 218 (0) m_b1165s001i35 12325

  scaffold118|s     238489 GTTTTTATCTGGAATGAATAGTTGTAGAGCAAGATAAAGTACCTATCCCA 238538
                                   v              v   i ii  i v              
  rnd-1_family-        103 GTTTTTATGTGGAATGAATAGTTTTAGGGTGAGGTCAAGTACCTATCCCA 152

  scaffold118|s     238539 ACAGTTTTTCAAG-TATGAGAAATATTGCCCAAG---GTT-TGAGTCTAA 238583
                                   v    -  -                 ---   -i  iv vi 
  rnd-1_family-        153 ACAGTTTTGCAAGATA-GAGAAATATTGCCCAAGTTTGTTCCGAAGCGGA 201

  scaffold118|s     238584 TGGTGAGGAGGAGTCGCG 238601
                           v i  -            
  rnd-1_family-        202 AGATG-GGAGGAGTCGCG 218

Matrix = 20p43g.matrix
Kimura (with divCpGMod) = 13.97
Transitions / transversions = 1.14 (8/7)
Gap_init rate = 0.04 (5 / 112), avg. gap size = 1.40 (7 / 5)


574 20.75 0.00 0.00 scaffold118|size654595 238585 238690 (415785) C genome_10_6249#DNA (279) 310 205 m_b1165s001i36 12326

  scaffold118|s     238585 GGTGAGGAGGAGTCGCGCACTAATACTCATTTTTGATTTCGCAAATGCCA 238634
                                             i  iii v  v    i  v       vv   v
C genome_10_624        310 GGTGAGGAGGAGTCGCGCGCTGGCAGTCTTTTTCGAATTCGCAACAGCCC 261

  scaffold118|s     238635 ACATAATATGGGGGGTCATTGTTTAGTAAAAATTGACAAGACTGGTCATG 238684
                            v    v   i i      i i    i                   vii 
C genome_10_624        260 AGATAAGATGAGAGGTCATCGCTTAGCAAAAATTGACAAGACTGGTAGCG 211

  scaffold118|s     238685 GGGCAG 238690
                            i    
C genome_10_624        210 GAGCAG 205

Matrix = 20p43g.matrix
Kimura (with divCpGMod) = 19.86
Transitions / transversions = 1.44 (13/9)
Gap_init rate = 0.00 (0 / 105), avg. gap size = 0.0 (0 / 0)


446 16.18 0.00 0.00 scaffold118|size654595 238690 238757 (415718) rnd-1_family-257#Unknown 1 68 (43) m_b1165s001i37 12327

  scaffold118|s     238690 GCCCCAAGCACATAAGAACCTCGGAACAGCCCTTTTGACTAATATGGTTT 238739
                                ?  v  i ii   i v              i   i    i   iv
  rnd-1_family-          1 GCCCCNAGAACGTGGGAATCGCGGAACAGCCCTTTCGACCAATACGGTCG 50

  scaffold118|s     238740 CGGATTAGCCTCATGATC 238757
                                             
  rnd-1_family-         51 CGGATTAGCCTCATGATC 68

Matrix = 20p43g.matrix
Kimura (with divCpGMod) = 12.03
Transitions / transversions = 2.67 (8/3)
Gap_init rate = 0.00 (0 / 67), avg. gap size = 0.0 (0 / 0)


26894 3.43 0.06 0.32 scaffold118|size654595 238758 241890 (412585) scaffold70|size833590_(dbseq-nr_219)_[107231,113604]#LTR/Gypsy 1 3125 (3249) m_b1165s001i38 12328

  scaffold118|s     238758 TGACATGAGCCAAGGATACCTACTGGTACCCCTGACCCTACAGGTCCCAT 238807
                                                        i        v     i     
  scaffold70|si          1 TGACATGAGCCAAGGATACCTACTGGTACTCCTGACCCAACAGGCCCCAT 50

  scaffold118|s     238808 TTTCAGGACCCAGGGATAATTGCTCTTCCCAAATAAGGGGAAGTTTATAA 238857
                                     i             v                   v     
  scaffold70|si         51 TTTCAGGACCTAGGGATAATTGCTATTCCCAAATAAGGGGAAGTATATAA 100

  scaffold118|s     238858 AAATCCAACTCATACCTTCTCAGAAAGAATATATTTGAGATACATACCTG 238907
                             -i                                              
  scaffold70|si        101 AA-CCCAACTCATACCTTCTCAGAAAGAATATATTTGAGATACATACCTG 149

  scaffold118|s     238908 TCAGGTATACACCTCAGAAACAATGAGTTAAGTTAAGCAGTTGACAGGGG 238957
                                       v                 -                   
  scaffold70|si        150 TCAGGTATACACATCAGAAACAATGAGTTA-GTTAAGCAGTTGACAGGGG 198

  scaffold118|s     238958 TCAACTGCCCAACTGAAGAGCCTGAAAATGTAATACTTTCTCAACTAGCA 239007
                                       vii                               i   
  scaffold70|si        199 TCAACTGCCCAAACAAAGAGCCTGAAAATGTAATACTTTCTCAACTGGCA 248

  scaffold118|s     239008 AATTTGCAGTGTGAGAGCTTCTCTGTAAATATTGGACACACTAGCCTCCA 239057
                             v                                               
  scaffold70|si        249 AAATTGCAGTGTGAGAGCTTCTCTGTAAATATTGGACACACTAGCCTCCA 298

  scaffold118|s     239058 ATATATTACTTGTTGTTTACA-TGAGTTACATGATAAAATCGAGAGGATC 239106
                               vi        ivv    -   v                        
  scaffold70|si        299 ATATTCTACTTGTTAAATACAATGATTTACATGATAAAATCGAGAGGATC 348

  scaffold118|s     239107 ACCATTGGGCAATCCTCATTTGTTGATCATTTTCAATAGCTTAT-AAATT 239155
                             v   i                      -           i  -     
  scaffold70|si        349 ACGATTAGGCAATCCTCATTTGTTGATCA-TTTCAATAGCTCATAAAATT 397

  scaffold118|s     239156 AAAATTCCAAACAACTGGAACATCTTTTCTACTTCGTTTATCTACAACTA 239205
                                                   ii                       i
  scaffold70|si        398 AAAATTCCAAACAACTGGAACATCCCTTCTACTTCGTTTATCTACAACTG 447

  scaffold118|s     239206 CTTTTCGACTACTTCCGGCTTAGGTCACTATCATACGATAGCCAAACTCG 239255
                           i          i                    i  i       i    i 
  scaffold70|si        448 TTTTTCGACTATTTCCGGCTTAGGTCACTATCGTATGATAGCCGAACTTG 497

  scaffold118|s     239256 GTAAGTTGCTCGCTCCTCCATCACACAAAGGCTCTTCCCGACGACCCACA 239305
                                      i  v     i                             
  scaffold70|si        498 GTAAGTTGCTCACTGCTCCACCACACAAAGGCTCTTCCCGACGACCCACA 547

  scaffold118|s     239306 GGCGGTCAAACAAATCAAGGTTTTACAATGCAGAGTACGTCGTTTATCGC 239355
                                  i                    i                v    
  scaffold70|si        548 GGCGGTCGAACAAATCAAGGTTTTACAACGCAGAGTACGTCGTTTCTCGC 597

  scaffold118|s     239356 ACGGCACCTTGCGAACAATTTTTTCCTCAGTCCACCAAGGAGTTCCTACA 239405
                                   v       i    i                            
  scaffold70|si        598 ACGGCACCGTGCGAACGATTTCTTCCTCAGTCCACCAAGGAGTTCCTACA 647

  scaffold118|s     239406 AGAAGCTCTTCTTAGGCACTAGCCTGGGTGAGAAACTACGAGCCATGTCC 239455
                                  i                                          
  scaffold70|si        648 AGAAGCTTTTCTTAGGCACTAGCCTGGGTGAGAAACTACGAGCCATGTCC 697

  scaffold118|s     239456 TCCGTGAAAGCGATTCCCGAAGGGCTTAAGTGGGTGGAGTGCGAACGTGG 239505
                                                                     i       
  scaffold70|si        698 TCCGTGAAAGCGATTCCCGAAGGGCTTAAGTGGGTGGAGTGCAAACGTGG 747

  scaffold118|s     239506 CGTTGGAGGGAAGAACTCCCCCATACGTTACATTCCTGAGCAGGATCCCG 239555
                                                     i                      v
  scaffold70|si        748 CGTTGGAGGGAAGAACTCCCCCATACATTACATTCCTGAGCAGGATCCCC 797

  scaffold118|s     239556 TGCAGGATGCCCTCGCGAAGGACAAAAAGACCACCTACTTCAAGTTGACT 239605
                                                                             
  scaffold70|si        798 TGCAGGATGCCCTCGCGAAGGACAAAAAGACCACCTACTTCAAGTTGACT 847

  scaffold118|s     239606 CTCCCTAACACGGGAAACGAGTTAAAGGTGGCGGTATGGGCGTCCGGGAC 239655
                                             i                               
  scaffold70|si        848 CTCCCTAACACGGGAAACAAGTTAAAGGTGGCGGTATGGGCGTCCGGGAC 897

  scaffold118|s     239656 TCCCGAGCAGTTTCTACTGCATGTACGCTCCGCGATTCACGCGTGTAAGC 239705
                                                                        i    
  scaffold70|si        898 TCCCGAGCAGTTTCTACTGCATGTACGCTCCGCGATTCACGCGTGCAAGC 947

  scaffold118|s     239706 AGATTGGGCTTGACACGGACTTCGCGGCAGCAGAGAAGGCTGTTGAAACA 239755
                               v                          v                  
  scaffold70|si        948 AGATGGGGCTTGACACGGACTTCGCGGCAGCCGAGAAGGCTGTTGAAACA 997

  scaffold118|s     239756 GCCAAGATCGAGGCTGAACTAGCCAAGCAGGAGTACGTGACGGTACGCAA 239805
                                                           v     v        i  
  scaffold70|si        998 GCCAAGATCGAGGCTGAACTAGCCAAGCAGGATTACGTCACGGTACGTAA 1047

  scaffold118|s     239806 TGCTGAAAAAAAGAAGAAGGGCAATAAACAAGATTCGCCCGGTACGACTA 239855
                                              i             vv               
  scaffold70|si       1048 TGCTGAAAAAAAGAAGAAGAGCAATAAACAAGAGGCGCCCGGTACGACTA 1097

  scaffold118|s     239856 CCGAGGCTGTTTCACCTGCCCTAGTAGAAGCCAAGGCCACATATGACAAG 239905
                                    i                              i         
  scaffold70|si       1098 CCGAGGCTGCTTCACCTGCCCTAGTAGAAGCCAAGGCCACGTATGACAAG 1147

  scaffold118|s     239906 GCTTTGAAAGCTCCAGAGGATGCGAAGCTCGCCATCGCAACGGTTGGAGT 239955
                            ii          i   i               i i     i i     i
  scaffold70|si       1148 GTCTTGAAAGCTCTAGAAGATGCGAAGCTCGCCGTTGCAACAGCTGGAGC 1197

  scaffold118|s     239956 GAAGCCCTTCAAGCTTTATGGAAACCTCCTCTCTGATGAGGCACGTCAGC 240005
                           i         i                      i  ii            
  scaffold70|si       1198 AAAGCCCTTCGAGCTTTATGGAAACCTCCTCTCCGACAAGGCACGTCAGC 1247

  scaffold118|s     240006 CCTGGGAGAAGACTATCAAGGCCCAAGTGACTAAAGCTCCTTGGGAGGAC 240055
                                       i                                     
  scaffold70|si       1248 CCTGGGAGAAGATTATCAAGGCCCAAGTGACTAAAGCTCCTTGGGAGGAC 1297

  scaffold118|s     240056 ATCAAGGGAGTACCGCACACGGAGACTCCCACGAAGACTTGGGACTCGCT 240105
                                                           i               i 
  scaffold70|si       1298 ATCAAGGGAGTACCGCACACGGAGACTCCCACAAAGACTTGGGACTCGTT 1347

  scaffold118|s     240106 TCACGAAAGTGCGCCACGCTTCACCTATTGCAGGTGTTCCGTCATGACGC 240155
                                   i- -    iii                               
  scaffold70|si       1348 TCACGAAAA-G-GCCATATTTCACCTATTGCAGGTGTTCCGTCATGACGC 1395

  scaffold118|s     240156 GGGCGAAGCCCTCAAGTACTATATCATGAACACGTTAAAAAAGCCCAACA 240205
                                                     i                       
  scaffold70|si       1396 GGGCGAAGCCCTCAAGTACTATATCACGAACACGTTAAAAAAGCCCAACA 1445

  scaffold118|s     240206 GGGTTTCGATTTGTCAGTTTTTTGTCCAAGTAGAACAGCTCAACAGCTAC 240255
                                     vi               i                      
  scaffold70|si       1446 GGGTTTCGATACGTCAGTTTTTTGTCCGAGTAGAACAGCTCAACAGCTAC 1495

  scaffold118|s     240256 CTCGAGACATTGCCCTGCCTGTATTACAGCCCGAAGGCTAATCAGGCGAC 240305
                                             i             i                 
  scaffold70|si       1496 CTCGAGACATTGCCCTGCTTGTATTACAGCCCAAAGGCTAATCAGGCGAC 1545

  scaffold118|s     240306 CAAGAAAGTATTGCCTCTTGATGACGCTGACCTTGCGACTCATCTATTGC 240355
                                                                             
  scaffold70|si       1546 CAAGAAAGTATTGCCTCTTGATGACGCTGACCTTGCGACTCATCTATTGC 1595

  scaffold118|s     240356 GCATGTGTCCAGCCAAGTGGCAAACCCAGTATGACCTCACAGAGAATACC 240405
                                  i                                          
  scaffold70|si       1596 GCATGTGCCCAGCCAAGTGGCAAACCCAGTATGACCTCACAGAGAATACC 1645

  scaffold118|s     240406 ACTCCGGTCAGTACTAGGGCCCTACTATTGATCCTAGAGAACATCGAGAA 240455
                           i          i                  i             v     
  scaffold70|si       1646 GCTCCGGTCAGCACTAGGGCCCTACTATTGGTCCTAGAGAACATAGAGAA 1695

  scaffold118|s     240456 CAATGCGGAACTCGATAACAAGCCAGCCAATACGACCAAAGCAAAAGGGG 240505
                                                   v                         
  scaffold70|si       1696 CAATGCGGAACTCGATAACAAGCCCGCCAATACGACCAAAGCAAAAGGGG 1745

  scaffold118|s     240506 CTGATACGAAGCGGAAGATGGAGTCAATTGACTCCCGCATCCCCAAGAAG 240555
                                                                             
  scaffold70|si       1746 CTGATACGAAGCGGAAGATGGAGTCAATTGACTCCCGCATCCCCAAGAAG 1795

  scaffold118|s     240556 CCCAAAAAGGTGGGCTGGACCAAAGAAGCACTGTGTGCTATGCAAGAAGC 240605
                                                   -                         
  scaffold70|si       1796 CCCAAAAAGGTGGGCTGGACCAAA-AAGCACTGTGTGCTATGCAAGAAGC 1844

  scaffold118|s     240606 ATGGGGGGCCGCACAAAAGTCACAACACGCGTGACTGCCGCCGTTACAAC 240655
                                                                             
  scaffold70|si       1845 ATGGGGGGCCGCACAAAAGTCACAACACGCGTGACTGCCGCCGTTACAAC 1894

  scaffold118|s     240656 AAGGACGGTACTCCTATCAAGAAGAATGGGGGTGCAGGTAAGCCCGGTTC 240705
                                                           i                 
  scaffold70|si       1895 AAGGACGGTACTCCTATCAAGAAGAATGGGGGCGCAGGTAAGCCCGGTTC 1944

  scaffold118|s     240706 GAAAGAAAGGAAACCGGAAGGTGCAAACTTTGCACAGATAGTCCGGGCGG 240755
                             v                                               
  scaffold70|si       1945 GACAGAAAGGAAACCGGAAGGTGCAAACTTTGCACAGATAGTCCGGGCGG 1994

  scaffold118|s     240756 AGTTGAAGAAAGCACTCCGTAAGAAGTCTAGCAAGCGCAGGAAACGTCGC 240805
                                                       i                     
  scaffold70|si       1995 AGTTGAAGAAAGCACTCCGTAAGAAGTCCAGCAAGCGCAGGAAACGTCGC 2044

  scaffold118|s     240806 GCGAATGACTCGGAAAGTGACAGCGACTCTGACGACAGTTCGTGAAGGTG 240855
                                                        i                    
  scaffold70|si       2045 GCGAATGACTCGGAAAGTGACAGCGACTCCGACGACAGTTCGTGAAGGTG 2094

  scaffold118|s     240856 CGGGTCGGATAGCACTGAGGAATTACATACTTGTAAGAAACGTAAACTAA 240905
                                            i                                
  scaffold70|si       2095 CGGGTCGGATAGCACTGGGGAATTACATACTTGTAAGAAACGTAAACTAA 2144

  scaffold118|s     240906 ATACTGCAGTTGACAGTTATACTAACCCCAGTCCGAGTAAAGCTATCCTG 240955
                                                                             
  scaffold70|si       2145 ATACTGCAGTTGACAGTTATACTAACCCCAGTCCGAGTAAAGCTATCCTG 2194

  scaffold118|s     240956 ACTAATAAAAGTCAAAATCCAAAATCAATTAAATCAACTGTCACGAAAAC 241005
                                                                             
  scaffold70|si       2195 ACTAATAAAAGTCAAAATCCAAAATCAATTAAATCAACTGTCACGAAAAC 2244

  scaffold118|s     241006 CAAGATATCAAAAAAATCTTGTTCCCAAACAAAAAATCCCGAATTAAAAA 241055
                                                    v    -         -         
  scaffold70|si       2245 CAAGATATCAAAAAAATCTTGTTCCAAAAC-AAAAATCCC-AATTAAAAA 2292

  scaffold118|s     241056 TTCGAAATAAAGTGAAGTCAACAACATCATCCAACTTAAAAAAATCTTAC 241105
                                                                -            
  scaffold70|si       2293 TTCGAAATAAAGTGAAGTCAACAACATCATCCAACTT-AAAAAATCTTAC 2341

  scaffold118|s     241106 CACAAAAAAGTTGTCAGTAATAAAACACAACATACTGAGGCTGATGTGAA 241155
                           v                                                 
  scaffold70|si       2342 GACAAAAAAGTTGTCAGTAATAAAACACAACATACTGAGGCTGATGTGAA 2391

  scaffold118|s     241156 CATGCCCAGTGTAAATTACAATATCAATCACAAACAGGAAGTGATTACAA 241205
                                                                             
  scaffold70|si       2392 CATGCCCAGTGTAAATTACAATATCAATCACAAACAGGAAGTGATTACAA 2441

  scaffold118|s     241206 CAAACACCCAGGATCGCCTCGGTGTCACGGCATTAGTTGCCACAATGGAA 241255
                                   v                          i      i       
  scaffold70|si       2442 CAAACACCAAGGATCGCCTCGGTGTCACGGCATTAATTGCCATAATGGAA 2491

  scaffold118|s     241256 CCAGCGACTGAAAGTCAATCCGGCAGAGCCTACAAACAACGTCTGCGGAG 241305
                                                -                  v         
  scaffold70|si       2492 CCAGCGACTGAAAGTCAATCC-GCAGAGCCTACAAACAACCTCTGCGGAG 2540

  scaffold118|s     241306 TCGCCCCAGTAACAAGATAAAAGTCCTATTGGACTCTGGGTCTGATGGAG 241355
                                                                             
  scaffold70|si       2541 TCGCCCCAGTAACAAGATAAAAGTCCTATTGGACTCTGGGTCTGATGGAG 2590

  scaffold118|s     241356 ACCTTATTTTCCTTCCTAAAGGAAAAGACAAGCCTTTTCCCTACCTGACT 241405
                                                                             
  scaffold70|si       2591 ACCTTATTTTCCTTCCTAAAGGAAAAGACAAGCCTTTTCCCTACCTGACT 2640

  scaffold118|s     241406 AGGCAGGTGCCAAAGTCTTGGCATACGTCAAATGGGAGCTTCCAGACAAC 241455
                                                      i                      
  scaffold70|si       2641 AGGCAGGTGCCAAAGTCTTGGCATACGCCAAATGGGAGCTTCCAGACAAC 2690

  scaffold118|s     241456 TGGAAGAGGTAAGATCAGAGTCAAATTCTTTGAGTACTCCAATTCCAAGG 241505
                                                                             
  scaffold70|si       2691 TGGAAGAGGTAAGATCAGAGTCAAATTCTTTGAGTACTCCAATTCCAAGG 2740

  scaffold118|s     241506 AGTATCACCTACAACCTGACATTGTGGAATACAAAGAAGATGACATGTCC 241555
                                 v                           i            v  
  scaffold70|si       2741 AGTATCTCCTACAACCTGACATTGTGGAATACAAGGAAGATGACATGACC 2790

  scaffold118|s     241556 AAACCAGGGTTTGACCTCATTCTTGGTAGTAATACCTTGAAAGAGTTAGG 241605
                                                                             
  scaffold70|si       2791 AAACCAGGGTTTGACCTCATTCTTGGTAGTAATACCTTGAAAGAGTTAGG 2840

  scaffold118|s     241606 AATTGTCCTAGACTTTCGGACAAAGGAAATCACAGTAGATGACATCTCAC 241655
                                                                             
  scaffold70|si       2841 AATTGTCCTAGACTTTCGGACAAAGGAAATCACAGTAGATGACATCTCAC 2890

  scaffold118|s     241656 TGCCAATGAGAGACATCAATAAATTAAAGACAAGAGCAACTGTGGAAAAA 241705
                                              i                              
  scaffold70|si       2891 TGCCAATGAGAGACATCAACAAATTAAAGACAAGAGCAACTGTGGAAAAA 2940

  scaffold118|s     241706 GCTTGGACTATGAACAATAGCATCTACCAAGAGACATCCAAGGAACCACA 241755
                                                                             
  scaffold70|si       2941 GCTTGGACTATGAACAATAGCATCTACCAAGAGACATCCAAGGAACCACA 2990

  scaffold118|s     241756 GAGTACTCTGGAGGCAACAAAACGCCTCATAAAAATACTAGATGCTAAGT 241805
                                                                     i       
  scaffold70|si       2991 GAGTACTCTGGAGGCAACAAAACGCCTCATAAAAATACTAGACGCTAAGT 3040

  scaffold118|s     241806 ATGAAAAAGCGGATCTCAGGGCAATTGTCAGAGACAACTGCACACACCTA 241855
                                                                             
  scaffold70|si       3041 ATGAAAAAGCGGATCTCAGGGCAATTGTCAGAGACAACTGCACACACCTA 3090

  scaffold118|s     241856 AGTGGCCCAGAACAAGCAAGGTTACTGGAGCTCCT 241890
                                  v                           
  scaffold70|si       3091 AGTGGCCAAGAACAAGCAAGGTTACTGGAGCTCCT 3125

Matrix = 20p43g.matrix
Kimura (with divCpGMod) = 3.03
Transitions / transversions = 2.34 (75/32)
Gap_init rate = 0.00 (12 / 3132), avg. gap size = 1.00 (12 / 12)


21634 2.51 0.04 0.25 scaffold118|size654595 241891 244334 (410141) scaffold59|size999685_(dbseq-nr_521)_[837204,843678]#LTR/Gypsy 4037 6475 (0) m_b1165s001i39 12329

  scaffold118|s     241891 CGTGGCATTGGGATGATATTCATCAGCAAGCATTCGACACTGTAAAGGCA 241940
                                          v   i                              
  scaffold59|si       4037 CGTGGCATTGGGATGCTATCCATCAGCAAGCATTCGACACTGTAAAGGCA 4086

  scaffold118|s     241941 ACTATCGCTCGCGATGTTACCTTGGCCTACCCTGACTATTCCCTGGGATT 241990
                                                                      v      
  scaffold59|si       4087 ACTATCGCTCGCGATGTTACCTTGGCCTACCCTGACTATTCCCAGGGATT 4136

  scaffold118|s     241991 TGAGATTTACACAGATAGCTCCAAATTTCAATTGGGCGCTGTGATTACTC 242040
                                                                             
  scaffold59|si       4137 TGAGATTTACACAGATAGCTCCAAATTTCAATTGGGCGCTGTGATTACTC 4186

  scaffold118|s     242041 AAAACAACAGGCCGCTGGCGTTCTTCAGCAGAACACTGAGTCCGACGCAG 242090
                                                            v                
  scaffold59|si       4187 AAAACAACAGGCCGCTGGCGTTCTTCAGCAGAAAACTGAGTCCGACGCAG 4236

  scaffold118|s     242091 CAAAAGTATAGCGTGACCGAACAAGAACTACTGGCCATAGTAGAAACACT 242140
                                                                             
  scaffold59|si       4237 CAAAAGTATAGCGTGACCGAACAAGAACTACTGGCCATAGTAGAAACACT 4286

  scaffold118|s     242141 AAAAGAGTTCAAAGGCATGCTTTGGGGACAACAGATTACGGTCTACACTG 242190
                                                                             
  scaffold59|si       4287 AAAAGAGTTCAAAGGCATGCTTTGGGGACAACAGATTACGGTCTACACTG 4336

  scaffold118|s     242191 ACCACAAAAATCTAATGCAGGATGCTCTAGGTCTGACCTCTGATCGAGTG 242240
                                                                             
  scaffold59|si       4337 ACCACAAAAATCTAATGCAGGATGCTCTAGGTCTGACCTCTGATCGAGTG 4386

  scaffold118|s     242241 TACCGCTGGAGATTACTCTTAGAAGAATATGGCCCCACCATCGTGTATAT 242290
                                                                             
  scaffold59|si       4387 TACCGCTGGAGATTACTCTTAGAAGAATATGGCCCCACCATCGTGTATAT 4436

  scaffold118|s     242291 CAAAGGCATCCACAATACAGTTGCGGATGCCATCTCACGACTGGACTATG 242340
                                                                             
  scaffold59|si       4437 CAAAGGCATCCACAATACAGTTGCGGATGCCATCTCACGACTGGACTATG 4486

  scaffold118|s     242341 GACCCGTCACGGATGACAGGTCAACTTGGATGACTTTCACCCAGTGTTGG 242390
                                     v                           i           
  scaffold59|si       4487 GACCCGTCACTGATGACAGGTCAACTTGGATGACTTTCGCCCAGTGTTGG 4536

  scaffold118|s     242391 TGCTACCATAACACAGCACAGCCAGAAGCATCCCAAGCAACCACCCAGGA 242440
                                                                             
  scaffold59|si       4537 TGCTACCATAACACAGCACAGCCAGAAGCATCCCAAGCAACCACCCAGGA 4586

  scaffold118|s     242441 ATCCATGAACCAGGTGTTTGCTAATCGCAACAAAGAGGACTCCATCTATC 242490
                                                         ii                  
  scaffold59|si       4587 ATCCATGAACCAGGTGTTTGCTAATCGCAATGAAGAGGACTCCATCTATC 4636

  scaffold118|s     242491 CACTCACAACCAGAGAGATAGCGGAGGCACAACAAGACGATGACAGCCTT 242540
                                                                             
  scaffold59|si       4637 CACTCACAACCAGAGAGATAGCGGAGGCACAACAAGACGATGACAGCCTT 4686

  scaffold118|s     242541 CTCAACAAAGGCTACTCAACTCAGTTGGTTGAGAATATTAAAGTACTCTG 242590
                              i                      i                       
  scaffold59|si       4687 CTCGACAAAGGCTACTCAACTCAGTTAGTTGAGAATATTAAAGTACTCTG 4736

  scaffold118|s     242591 CAAGGATGGCAAAATGGTTATTCCAAAAAGCCTCCAACACCGGGCGGTAG 242640
                                                                     v       
  scaffold59|si       4737 CAAGGATGGCAAAATGGTTATTCCAAAAAGCCTCCAACACCGTGCGGTAG 4786

  scaffold118|s     242641 CTTGGTTCCACCACTACCTACAGCACCCCGGGACCACACGTCTCGAAGAA 242690
                                                                      i      
  scaffold59|si       4787 CTTGGTTCCACCACTACCTACAGCACCCCGGGACCACACGTCTTGAAGAA 4836

  scaffold118|s     242691 ACTCTTTGTCTGTCGATGTATTGGAAAGGTCTCAGAACGACAGTCCAATC 242740
                                 i                                           
  scaffold59|si       4837 ACTCTTCGTCTGTCGATGTATTGGAAAGGTCTCAGAACGACAGTCCAATC 4886

  scaffold118|s     242741 ACACGTCAAAAAGTGTCACAGTTGCCACGTGAACAAGCGCAGGCAGTTAA 242790
                                i -                   v                      
  scaffold59|si       4887 ACACGCC-AAAAGTGTCACAGTTGCCAGGTGAACAAGCGCAGGCAGTTAA 4935

  scaffold118|s     242791 AATACGGGAAACTGTCACCAAAACTTGCGATCACCAACCCTTGGGAGGCA 242840
                                         i             i                     
  scaffold59|si       4936 AATACGGGAAACTGCCACCAAAACTTGCAATCACCAACCCTTGGGAGGCA 4985

  scaffold118|s     242841 TTATGTGTGGACCTCATAGGACCGTACACCCTCAAGGGCAAGGACAAGAC 242890
                                                                             
  scaffold59|si       4986 TTATGTGTGGACCTCATAGGACCGTACACCCTCAAGGGCAAGGACAAGAC 5035

  scaffold118|s     242891 ACAAATTGACTTCATGTGCGTCACAATGATCGATCCTGCAACAAGCTGGT 242940
                                                                             
  scaffold59|si       5036 ACAAATTGACTTCATGTGCGTCACAATGATCGATCCTGCAACAAGCTGGT 5085

  scaffold118|s     242941 TCGAAATTGT-GAGTTGCCGGTATCACAGCTCCAGAAGCTTGATATTCCC 242989
                                     -         i             iv   v          
  scaffold59|si       5086 TCGAAATTGTAGAGTTGCCGATATCACAGCTCCAACAGCGTGATATTCCC 5135

  scaffold118|s     242990 ACGGGTACAAAGGGGCAAAGGAACAAAGACACATATGTCCAAGAGCAACA 243039
                             v                   i          i                
  scaffold59|si       5136 ACTGGTACAAAGGGGCAAAGGAGCAAAGACACACATGTCCAAGAGCAACA 5185

  scaffold118|s     243040 ACCCTACTTTGACAAGACGTCAGCAACAGTAGGTAATTTAGTTAATAGGA 243089
                                                     v                       
  scaffold59|si       5186 ACCCTACTTTGACAAGACGTCAGCAAGAGTAGGTAATTTAGTTAATAGGA 5235

  scaffold118|s     243090 CCTGGTTTAGCCGTTACCCACGTAGTCAATATATTATCTACGACAATGGA 243139
                                                     v                       
  scaffold59|si       5236 CCTGGTTTAGCCGTTACCCACGTAGTAAATATATTATCTACGACAATGGA 5285

  scaffold118|s     243140 AGTGAATTTAAACTTCACTTCGAGACCCGCTGTGAATCATACGGTCTGAA 243189
                                               v       v                     
  scaffold59|si       5286 AGTGAATTTAAACTTCACTTGGAGACCCTCTGTGAATCATACGGTCTGAA 5335

  scaffold118|s     243190 GCGTAAGCCAACCAGTGTCAAAAACCCTCAAGCAAATGCAATACTCAAGC 243239
                                                            i            i   
  scaffold59|si       5336 GCGTAAGCCAACCAGTGTCAAAAACCCTCAAGCGAATGCAATACTCGAGC 5385

  scaffold118|s     243240 GAGTGCATCAAACAATCATGGCGATGCTCCGCACAGCTGAATTGGATGTG 243289
                            i                    i                        i  
  scaffold59|si       5386 GGGTGCATCAAACAATCATGGCAATGCTCCGCACAGCTGAATTGGATATG 5435

  scaffold118|s     243290 GCCGATACCATCAGCGAGAGTGACATTGCTGACTTTCTCACGAATGCCGC 243339
                                                                    i        
  scaffold59|si       5436 GCCGATACCATCAGCGAGAGTGACATTGCTGACTTTCTCACAAATGCCGC 5485

  scaffold118|s     243340 ATGGGCCGTTCGCTCTACCTATCACACAGTACTAAAGACTTCACCAGGCA 243389
                                                               i            i
  scaffold59|si       5486 ATGGGCCGTTCGCTCTACCTATCACACAGTACTAAAAACTTCACCAGGCG 5535

  scaffold118|s     243390 CAGCTATCTTTGAAAGGGACATGTTGTTTGATGTCCCCTACATTGCTGAC 243439
                                       i                                     
  scaffold59|si       5536 CAGCTATCTTTGGAAGGGACATGTTGTTTGATGTCCCCTACATTGCTGAC 5585

  scaffold118|s     243440 TGGACTAAAATAGGGGAATATAGACAACGGCAGACAGACCGTAACACAAG 243489
                                                                             
  scaffold59|si       5586 TGGACTAAAATAGGGGAATATAGACAACGGCAGACAGACCGTAACACAAG 5635

  scaffold118|s     243490 ACGGGAGAATGCCTCTCGCGTAGACTGGGACTACCAGCCCGGTGACAAAG 243539
                                                v              i             
  scaffold59|si       5636 ACGGGAGAATGCCTCTCGCGTCGACTGGGACTACCAACCCGGTGACAAAG 5685

  scaffold118|s     243540 TACTGCTGCGAAAAGACGGTATCCTCCGCAAAACAGAAGGCCGGTATGAA 243589
                                                                 i   i       
  scaffold59|si       5686 TACTGCTGCGAAAAGACGGTATCCTCCGCAAAACAGAAAGCCAGTATGAA 5735

  scaffold118|s     243590 AGTGATCCTTGGACCATCACGTCAGTTCATACGAATGGCACAATAAGGGT 243639
                                               i                             
  scaffold59|si       5736 AGTGATCCTTGGACCATCACATCAGTTCATACGAATGGCACAATAAGGGT 5785

  scaffold118|s     243640 TCAACGCGGAACTAAGTCCGAGAGACTTAACATTAGGAGAGTTACACCTT 243689
                                                                             
  scaffold59|si       5786 TCAACGCGGAACTAAGTCCGAGAGACTTAACATTAGGAGAGTTACACCTT 5835

  scaffold118|s     243690 ATTTCAAATAAACTAAACAGACTTGTACCTTACCCCTTTTCTCCTACTAA 243739
                                i  i                                         
  scaffold59|si       5836 ATTTCGAACAAACTAAACAGACTTGTACCTTACCCCTTTTCTCCTACTAA 5885

  scaffold118|s     243740 GACTTACGCTTCGTCATTGCTACACCATCTTTTTTTTCCTCTTCGCGGTT 243789
                                    --                  -                    
  scaffold59|si       5886 GACTTACGC--CGTCATTGCTACACCATC-TTTTTTTCCTCTTCGCGGTT 5932

  scaffold118|s     243790 TTCTTTTTTCCTCGAGAGGTTTTCTTTTTTGTATGCATTGACACCTTATT 243839
                             ii     i i            -    i  iv                
  scaffold59|si       5933 TTTCTTTTTTCCCGAGAGGTTTTC-TTTTCGTGGGCATTGACACCTTATT 5981

  scaffold118|s     243840 GCTCCATTCGTGGGGGCGAGTGAGATGAACCAAGGATACCTACTGGTACC 243889
                                                  v   ii                     
  scaffold59|si       5982 GCTCCATTCGTGGGGGCGAGTGACATGGGCCAAGGATACCTACTGGTACC 6031

  scaffold118|s     243890 CCTGACCCTACAGGTCCCATTTTCAGGACCCAGGGATAATTGCTCTTCCC 243939
                                                                             
  scaffold59|si       6032 CCTGACCCTACAGGTCCCATTTTCAGGACCCAGGGATAATTGCTCTTCCC 6081

  scaffold118|s     243940 AAATAAGGGGAAGTATATAAAAATCCAACTCATACCTTCTCAGAAAGAAT 243989
                              i                                              
  scaffold59|si       6082 AAACAAGGGGAAGTATATAAAAATCCAACTCATACCTTCTCAGAAAGAAT 6131

  scaffold118|s     243990 ATATTTGAGATACATACCTGTCAGGTATACACCTCAGAAACAATGAGTTA 244039
                                                                             
  scaffold59|si       6132 ATATTTGAGATACATACCTGTCAGGTATACACCTCAGAAACAATGAGTTA 6181

  scaffold118|s     244040 AGTTAAGCAGTTGACAGGGGTCAATTGCCCAACTGAAGAGCCTGAAAATG 244089
                                                   i                         
  scaffold59|si       6182 AGTTAAGCAGTTGACAGGGGTCAACTGCCCAACTGAAGAGCCTGAAAATG 6231

  scaffold118|s     244090 TAATACTTTCTCAACTAGCAAATTTGCAGTGTGAGAGCTTCTCTGTAAAT 244139
                                                       i                     
  scaffold59|si       6232 TAATACTTTCTCAACTAGCAAATTTGCAATGTGAGAGCTTCTCTGTAAAT 6281

  scaffold118|s     244140 ATTGGACACACTAGCCTCCAATATATTACTTGTTGTTTACATGAGTTACA 244189
                                                                       v     
  scaffold59|si       6282 ATTGGACACACTAGCCTCCAATATATTACTTGTTGTTTACATGATTTACA 6331

  scaffold118|s     244190 TGATAAAATCGAGAGGATCACCATTGGGCAATCCTCATTTGTTGATCATT 244239
                              iv                                           - 
  scaffold59|si       6332 TGACTAAATCGAGAGGATCACCATTGGGCAATCCTCATTTGTTGATCA-T 6380

  scaffold118|s     244240 TTCAATAGCTTATAAATTAAAATTCCAAACAACTGGAACATCTTTTCTAC 244289
                                                                             
  scaffold59|si       6381 TTCAATAGCTTATAAATTAAAATTCCAAACAACTGGAACATCTTTTCTAC 6430

  scaffold118|s     244290 TTCGTTTATCTACAACTACTTTTCGACTACTTCCGTCTTAGGTCA 244334
                                                              v         
  scaffold59|si       6431 TTCGTTTATCTACAACTACTTTTCGACTACTTCCGGCTTAGGTCA 6475

Matrix = 20p43g.matrix
Kimura (with divCpGMod) = 2.24
Transitions / transversions = 2.21 (42/19)
Gap_init rate = 0.00 (7 / 2443), avg. gap size = 1.00 (7 / 7)


385 15.56 11.11 0.00 scaffold118|size654595 244308 244397 (410078) C rnd-1_family-342#Unknown (29) 102 3 m_b1165s001i40 12330

  scaffold118|s     244308 CTTTTCGACTACTTCCGTC-----TTAGG-TCATGATCGCATGTTCT--- 244348
                            i?      i v v v   -----    v-          v      ---
C rnd-1_family-        102 CCNTTCGACCAATGCGGTCGCGGATTAGCCTCATGATCGCTTGTTCTCTA 53

  scaffold118|s     244349 ATTAAAACCAT-ATGATCCAGAAAGGCTCAGTCAATAACAATATAGCCCC 244397
                                      -i     v        ii        i    vv      
C rnd-1_family-         52 ATTAAAACCATCGTGATCGAGAAAGGCCTAGTCAATAGCAATCAAGCCCC 3

Matrix = 20p43g.matrix
Kimura (with divCpGMod) = 16.39
Transitions / transversions = 0.75 (6/8)
Gap_init rate = 0.04 (4 / 89), avg. gap size = 2.50 (10 / 4)


1323 17.90 3.67 1.30 scaffold118|size654595 244332 244631 (409844) rnd-1_family-77#Unknown 159 465 (0) m_b1165s001i41 12331

  scaffold118|s     244332 TCATGATCGC----ATGTTCTA--TTAAAACCAT-ATGATCCAGAAAGGC 244374
                                     ----  vi    --          -i     v        
  rnd-1_family-        159 TCATGATCGCTTTTATTCTCTAAATTAAAACCATTGTGATCGAGAAAGGC 208

  scaffold118|s     244375 TCAGTCAATAACAATATAGCCCCTCAATTTTCGGCCCTGCTTTAGATTGA 244424
                           ii        i    vv      vi      i    v    v  i     
  rnd-1_family-        209 CTAGTCAATAGCAATCAAGCCCCGTAATTTTTGGCCATGCTATAAATTGA 258

  scaffold118|s     244425 TTTTGGATATATTTTTAAAGGTAATCACAAATCAACAGTCAAAGAATACC 244474
                               i                                  v vv       
  rnd-1_family-        259 TTTTAGATATATTTTTAAAGGTAATCACAAATCAACAGTGATTGAATACC 308

  scaffold118|s     244475 CATGCATATCAAACATAACAATCCGATTTTTACAGGTAA--TAAGCAGCA 244522
                                  i  i    ii v  ivvv              -- i  -  ? 
  rnd-1_family-        309 CATGCATGTCGAACACGAAAACGGCATTTTTACAGGTAATGTGAG-AGNA 357

  scaffold118|s     244523 TTGCTTGTATGAAT-TCACCTATAAAATTCAATAGTGAAAAAAGCGTCTC 244571
                           ---vv iv  ii  -     v    v viv  v                 
  rnd-1_family-        358 ---AATAAATAGATGTCACCAATAATAGCGAAAAGTGAAAAAAGCGTCTC 404

  scaffold118|s     244572 CTGAAAATGGAGAAGGAAAACAATTCTTGCTCAATGGTAGTCTAAGA-TT 244620
                           vi  ?iiv i     i    v      i        i  iv      -  
  rnd-1_family-        405 ACGANGGAGAAGAAGAAAAAAAATTCTCGCTCAATGATAAACTAAGATTT 454

  scaffold118|s     244621 TTTCAAGAAAA 244631
                                      
  rnd-1_family-        455 TTTCAAGAAAA 465

Matrix = 20p43g.matrix
Kimura (with divCpGMod) = 18.24
Transitions / transversions = 1.04 (27/26)
Gap_init rate = 0.03 (10 / 299), avg. gap size = 1.50 (15 / 10)

1560 10.74 0.41 0.41 scaffold118|size654595 244399 244641 (409834) rnd-1_family-84#Unknown 412 654 (0) m_b1165s001i42 12331

  scaffold118|s     244399 CAATTTTCGGCCCTGCTTTAGATTGATTTTGGATATATTTTTAAAGGTAA 244448
                                  i    v    v  i   i     i                   
  rnd-1_family-        412 CAATTTTTGGCCATGCTATAAATTAATTTTAGATATATTTTTAAAGGTAA 461

  scaffold118|s     244449 TCACAAATCAACAGTCAAAGAATACCCATGCATATCAAACATAACAATCC 244498
                                          v vv       v                 v    v
  rnd-1_family-        462 TCACAAATCAACAGTGATTGAATACCGATGCATATCAAACATAAAAATCA 511

  scaffold118|s     244499 GATTTTTACAGGTAATAAGCAGCATTGCTTGTATGAATTCACCTATAAAA 244548
                            i           -  vi      v  i? i                   
  rnd-1_family-        512 GGTTTTTACAGGT-ATTGGCAGCAGTGTNTATATGAATTCACCTATAAAA 560

  scaffold118|s     244549 TTCAATAGTGAAAAAAGCGTCTCCTGAAAATGGAGAAGGAAAACAATTCT 244598
                                ?                    i i v            v      
  rnd-1_family-        561 TTCAANAGTGAAAAAAGCGTCTCCTGGAGAAGGAGAAGGAAAAAAATTCT 610

  scaffold118|s     244599 TGCTCAATGGTAGTCTAAGA-TTTTTCAAGAAAAAATCTTGATA 244641
                           i ?      i  iv      -                       
  rnd-1_family-        611 CGNTCAATGATAAACTAAGATTTTTTCAAGAAAAAATCTTGATA 654

Matrix = 20p43g.matrix
Kimura (with divCpGMod) = 11.34
Transitions / transversions = 1.00 (13/13)
Gap_init rate = 0.01 (2 / 242), avg. gap size = 1.00 (2 / 2)


834 16.24 0.00 6.59 scaffold118|size654595 244713 244890 (409585) rnd-1_family-1169#Unknown 211 377 (0) m_b1165s001i43 12332

  scaffold118|s     244713 AGCATCCTTTTTACTGGCATCCTTTTTACTGATGTCCCTAACTTATTTTC 244762
                                i?   i -  i    v ii    v      iv      iv     
  rnd-1_family-        211 AGCATTNTTTCT-CTAGCATGCCCTTTAATGATGTTACTAACTCCTTTTC 259

  scaffold118|s     244763 AGACAAAGTGAATGAATGACAGGGTACAATACAATGCATCAAAGTCTATA 244812
                                  i      i i i v   i      -----          --  
  rnd-1_family-        260 AGACAAAATGAATGGACGGCTGGGCACAATA-----CATCAAAGTC--TA 302

  scaffold118|s     244813 AATAGTGTTGATAGCATATGTGATTGGCTCATAATTGTTCTTGTGGGGGT 244862
                                v  v      v                     ---   ivi    
  rnd-1_family-        303 AATAGAGTGGATAGCTTATGTGATTGGCTCATAATTG---TTGCCAGGGT 349

  scaffold118|s     244863 AGTTACAAAATCAGGTGAGTTCAAGATT 244890
                               v        v      v    v  
  rnd-1_family-        350 AGTTTCAAAATCATGTGAGTGCAAGTTT 377

Matrix = 20p43g.matrix
Kimura (with divCpGMod) = 17.73
Transitions / transversions = 1.08 (14/13)
Gap_init rate = 0.06 (11 / 177), avg. gap size = 1.00 (11 / 11)

1453 17.40 0.00 2.90 scaffold118|size654595 244799 245082 (409393) rnd-1_family-1221#Unknown 2 277 (0) m_b1165s001i44 12332

  scaffold118|s     244799 CATCAAAGTCTATAAATAGTGTTGATAGCATATGTGATTGGCTCATAATT 244848
                                       --     v  v      v                    
  rnd-1_family-          2 CATCAAAGTCTA--AATAGAGTGGATAGCTTATGTGATTGGCTCATAATT 49

  scaffold118|s     244849 GTTCTTGTGGGGGTAGTTACAAAATCAGGTGAGTTCAAGATTTAGCATGC 244898
                              --- ivi        v        v      v    v    v    v
  rnd-1_family-         50 GTT---GCCAGGGTAGTTTCAAAATCATGTGAGTGCAAGTTTTATCATGA 96

  scaffold118|s     244899 ATCAAATGATCATAGTGATTCACAATCCCTCTTTTCCATAAAAAATTCCA 244948
                            i v      v      v       i   v    vi       --     
  rnd-1_family-         97 ACCCAATGATGATAGTGTTTCACAACCCCACTTTATCATAAAA--TTCCA 144

  scaffold118|s     244949 TCCATTTACTATTGTTTTGCTACAGTGCAGTGAAGTAGAACAGAATCACA 244998
                                 vv     -  i    i vv     ii  ii           i  
  rnd-1_family-        145 TCCATTATCTATT-TTCTGCTGCTTTGCAGCAAAACAGAACAGAATCGCA 193

  scaffold118|s     244999 TTCGATATGACCTGGGCCGGAACTGAACTCTGTGTTGTCCATATTATGAT 245048
                             i      iv    i i  i v      vii           i      
  rnd-1_family-        194 TTTGATATGGGCTGGACTGGGAATGAACTGCATGTTGTCCATACTATGAT 243

  scaffold118|s     245049 GTGGTTTGTGATTTCTAGCTTCATTGAACGGGGG 245082
                           v  i i               vi     i     
  rnd-1_family-        244 TTGATCTGTGATTTCTAGCTTAGTTGAATGGGGG 277

Matrix = 20p43g.matrix
Kimura (with divCpGMod) = 19.45
Transitions / transversions = 1.00 (24/24)
Gap_init rate = 0.03 (8 / 283), avg. gap size = 1.00 (8 / 8)


457 20.79 10.81 2.50 scaffold118|size654595 245057 245204 (409271) rnd-1_family-650#Unknown 1 160 (265) m_b1165s001i45 12333

  scaffold118|s     245057 TGATTTCTAGCTTCATTGAACGGGGGGAGGGGGCGGTCACTAGAATGATT 245106
                                        vi     i     i  vv   v ---    vv  v  
  rnd-1_family-          1 TGATTTCTAGCTTAGTTGAATGGGGGAAGTTGGCTG---CTAGTCTGCTT 47

  scaffold118|s     245107 GTCATGTTGTGTTGGAGAGGAGGGATTAAATTGAGCGGGAAATTAAAGAG 245156
                                    i i  v i          i i   i v  vv v  vi    
  rnd-1_family-         48 GTCATGTTGCGCTGCAAAGGAGGGATTGAGTTGGGAGGTTACTTCGAGAG 97

  scaffold118|s     245157 TTTATGAA----------------GAGACAGACTGGAAGAGTGGCGTTTA 245190
                              i    ----------------       i  v  i  v  ii    -
  rnd-1_family-         98 TTTGTGAAAATGGTATAGCGACAGGAGACAGGCTCGAGGACTGATGTTT- 146

  scaffold118|s     245191 TTGAGCAAGAGGGA 245204
                                         
  rnd-1_family-        147 TTGAGCAAGAGGGA 160

Matrix = 20p43g.matrix
Kimura (with divCpGMod) = 22.79
Transitions / transversions = 1.00 (15/15)
Gap_init rate = 0.03 (5 / 147), avg. gap size = 4.00 (20 / 5)


1515 14.18 8.96 0.00 scaffold118|size654595 245213 245480 (408995) C genome_8_12029#DNA (0) 292 1 m_b1165s001i46 12334

  scaffold118|s     245213 CTAGGTTGTAAATTCTGATTTCTGTTACTGTCTCAAAAATACAGTAACGA 245262
                                          i     iv                i          
C genome_8_1202        292 CTAGGTTGTAAATTCCGATTTTGGTTACTGTCTCAAAAACACAGTAACGA 243

  scaffold118|s     245263 GTAACAAACCAAGATTTCTGCCGCAATTACTGTAGGTTCCACTTATATTA 245312
                                     iii   i    v i                vv v      
C genome_8_1202        242 GTAACAAACCGGAATTCCTGCAGTAATTACTGTAGGTTCCTGTAATATTA 193

  scaffold118|s     245313 CTGTAAAATTTGTCAAAATGAGTGTTACTTTGTGATG-CAAGGTGTCACG 245361
                            v     v              iv   i         -  v        i
C genome_8_1202        192 CGGTAAATTTTGTCAAAATGAGCCTTATTTTGTGATGTCACGGTGTCACA 143

  scaffold118|s     245362 ATTGTTAAGTCTTGTACAAAGTACTTAAGTAAGTCTTTTGCAGTAATCTT 245411
                           v iv      v                     v     ii          
C genome_8_1202        142 CTCCTTAAGTATTGTACAAAGTACTTAAGTAATTCTTTCACAGTAATCTT 93

  scaffold118|s     245412 GGCATTACAG------------TGTCAAAATTACCAAGTATTCCGGAGTA 245449
                            vi ii    ------------               i     i      
C genome_8_1202         92 GCTACCACAGTAATCATGTTACTGTCAAAATTACCAAATATTCTGGAGTA 43

  scaffold118|s     245450 AC-----------TCTGAATTCCTCACGAATTTACAACCTGG 245480
                             -----------i v         vv             i 
C genome_8_1202         42 ACGCAGAATTCCGCCGGAATTCCTCCGGAATTTACAACCTAG 1

Matrix = 20p43g.matrix
Kimura (with divCpGMod) = 14.97
Transitions / transversions = 1.24 (21/17)
Gap_init rate = 0.01 (3 / 267), avg. gap size = 8.00 (24 / 3)


377 27.41 6.67 0.00 scaffold118|size654595 245484 245618 (408857) rnd-5_family-2373#Unknown 24 167 (0) m_b1165s001i47 12335

  scaffold118|s     245484 ACCATATGTTGTCTCTTCACAGTATGTTAGACATTTTGATTTTAAA---- 245529
                             v i         i v   ii iv       v   iii i  v  ----
  rnd-5_family-         24 ACAACATGTTGTCTTTGCACGATGAGTTAGACCTTTCAGTCTTTAATCGT 73

  scaffold118|s     245530 -----ATGCTTTACTCAATTAACTTTATTCAGCACTTACTGATATGTTCC 245574
                           -----     v vi   v  v  vv    i   ii      i  i v  v
  rnd-5_family-         74 TTACTATGCTATTTTCATTTTACAATATTTAGCGTTTACTGGTACGATCG 123

  scaffold118|s     245575 AATTGTTATACACGGTGTTACGATTTGACAACACACTTATGATG 245618
                           viv      v                vvv      v i      
  rnd-5_family-        124 TGGTGTTATCCACGGTGTTACGATTTTCGAACACAGTCATGATG 167

Matrix = 20p43g.matrix
Kimura (with divCpGMod) = 31.10
Transitions / transversions = 0.85 (17/20)
Gap_init rate = 0.01 (2 / 134), avg. gap size = 4.50 (9 / 2)


282 16.98 1.89 0.00 scaffold118|size654595 245621 245673 (408802) C rnd-3_family-180#Unknown (70) 390 337 m_b1165s001i48 12336

  scaffold118|s     245621 ATGTAAGAGGCTTT-TGATTATGTAAGTCTCATTTGGTAAAACAGAAGAA 245669
                               vi    i   -     iiv           i v         i   
C rnd-3_family-        390 ATGTTGGAGGTTTTCTGATTGCCTAAGTCTCATTCGTTAAAACAGAGGAA 341

  scaffold118|s     245670 GCAT 245673
                               
C rnd-3_family-        340 GCAT 337

Matrix = 20p43g.matrix
Kimura (with divCpGMod) = 17.32
Transitions / transversions = 2.00 (6/3)
Gap_init rate = 0.02 (1 / 52), avg. gap size = 1.00 (1 / 1)


57926 0.60 0.19 0.33 scaffold118|size654595 245727 252091 (402384) C scaffold210|size504517_(dbseq-nr_77)_[279511,285866]#LTR/Gypsy (0) 6356 1 m_b1165s001i49 12337

  scaffold118|s     245727 TGACCTAAGCCGAAAAGTGGTTTAAAAAAATCTTGTAGTTTGCTTTTCAG 245776
                                             i          -                    
C scaffold210|s       6356 TGACCTAAGCCGAAAAGTAGTTTAAAAAA-TCTTGTAGTTTGCTTTTCAG 6308

  scaffold118|s     245777 CTTTGTATTTTT-GTGAGTTAGTTTAGTTACATTTGTGAATGAGCAAAAC 245825
                                       -                                     
C scaffold210|s       6307 CTTTGTATTTTTTGTGAGTTAGTTTAGTTACATTTGTGAATGAGCAAAAC 6258

  scaffold118|s     245826 ACCATGATGAAGCAGAAATGCTTCATTGTGAGAAAACAAATCCTGGTCCA 245875
                                                          i                  
C scaffold210|s       6257 ACCATGATGAAGCAGAAATGCTTCATTGTGAAAAAACAAATCCTGGTCCA 6208

  scaffold118|s     245876 ATTATTCCAGAGAAGCTCTCACACTGCAGGCTTGTCAGTTGAGCAGTTGA 245925
                                                                             
C scaffold210|s       6207 ATTATTCCAGAGAAGCTCTCACACTGCAGGCTTGTCAGTTGAGCAGTTGA 6158

  scaffold118|s     245926 ACTCCCTCAACTGCTTACTTGTAATATTGTCTTCTTTGGACCATACCAGA 245975
                                                                   v         
C scaffold210|s       6157 ACTCCCTCAACTGCTTACTTGTAATATTGTCTTCTTTGGAACATACCAGA 6108

  scaffold118|s     245976 TAGGTATGTACTTCAAATATATTGTTTCTGAGAAACCAATATCTTATGAC 246025
                                                                             
C scaffold210|s       6107 TAGGTATGTACTTCAAATATATTGTTTCTGAGAAACCAATATCTTATGAC 6058

  scaffold118|s     246026 TTTTGTCCTTCCTCTGTATCAAACAA-GTGAAGGAGACTTTATGGAGTTC 246074
                            i                        -             -         
C scaffold210|s       6057 TCTTGTCCTTCCTCTGTATCAAACAATGTGAAGGAGACTT-ATGGAGTTC 6009

  scaffold118|s     246075 CAACTGGAAGCTTCCTGATTCTTGGCCTATGTCACTCGCCCCCACGAATG 246124
                             i         -  v                                  
C scaffold210|s       6008 CAGCTGGAAGCT-CCAGATTCTTGGCCTATGTCACTCGCCCCCACGAATG 5960

  scaffold118|s     246125 GAGGGTCAGGTGAGTTGTGTGAAAAAAAACCTTTGCTCTAGTGAAAGGAA 246174
                                         v             -     v  i i --       
C scaffold210|s       5959 GAGGGTCAGGTGAGGTGTGTGAAAAAAA-CCTTTTCTTTGG--AAAGGAA 5913

  scaffold118|s     246175 AAAATGGGGAGGCC-GTTTTTGTGAGCGGAAGACACTTGTTTTGAGTACC 246223
                              -          -                             v     
C scaffold210|s       5912 AAA-TGGGGAGGCCTGTTTTTGTGAGCGGAAGACACTTGTTTTGTGTACC 5864

  scaffold118|s     246224 AATTTATACTGGTGATACAAGACTTTCCTGGCTGAGTAGTGACTACGAAG 246273
                                                                             
C scaffold210|s       5863 AATTTATACTGGTGATACAAGACTTTCCTGGCTGAGTAGTGACTACGAAG 5814

  scaffold118|s     246274 CATTATTTCAAGCGTAAGTGTTAGTGGAGAGAGGAGTAAGAGTGATTCAC 246323
                                                                             
C scaffold210|s       5813 CATTATTTCAAGCGTAAGTGTTAGTGGAGAGAGGAGTAAGAGTGATTCAC 5764

  scaffold118|s     246324 TGACATGTTCTTTAGTTTAAGTGTCTGTAGTGTCAAAGTATGGTGTTACT 246373
                                         v                                   
C scaffold210|s       5763 TGACATGTTCTTTATTTTAAGTGTCTGTAGTGTCAAAGTATGGTGTTACT 5714

  scaffold118|s     246374 CTCCTAATGTTTAATCTTTCTGATTTTGTTCCGCGGTGAACCCTGATAGT 246423
                                                                             
C scaffold210|s       5713 CTCCTAATGTTTAATCTTTCTGATTTTGTTCCGCGGTGAACCCTGATAGT 5664

  scaffold118|s     246424 ACCATTCGTATGGACTGTCGATATAGTCCAAGGATCTTTATGGTATTTGC 246473
                                                                             
C scaffold210|s       5663 ACCATTCGTATGGACTGTCGATATAGTCCAAGGATCTTTATGGTATTTGC 5614

  scaffold118|s     246474 TTTCTGATTTGCGGAGGATACCTTCTTTGCGAAGAAGTACTCTATCACCA 246523
                                                                             
C scaffold210|s       5613 TTTCTGATTTGCGGAGGATACCTTCTTTGCGAAGAAGTACTCTATCACCA 5564

  scaffold118|s     246524 ATTTTATAATCCCAATCGACGCGAGACTTGTTTTCACGTTCGGTGTTGCG 246573
                                                                             
C scaffold210|s       5563 ATTTTATAATCCCAATCGACGCGAGACTTGTTTTCACGTTCGGTGTTGCG 5514

  scaffold118|s     246574 ATCGGTTTGGCGTTGCCTATGGTCTCCTATTTTGTTCCAGTCAGCTAGGA 246623
                                                                             
C scaffold210|s       5513 ATCGGTTTGGCGTTGCCTATGGTCTCCTATTTTGTTCCAGTCAGCTAGGA 5464

  scaffold118|s     246624 AGGGAATGTCAAACAGCATGTCCCTGCCAAATATTGCTGCACCTGGAGAG 246673
                                                                             
C scaffold210|s       5463 AGGGAATGTCAAACAGCATGTCCCTGCCAAATATTGCTGCACCTGGAGAG 5414

  scaffold118|s     246674 GCTTTGAGTACCGTGTGGTATGTGGAGCGAACGGCCCATGCAGCATCTGT 246723
                                                                             
C scaffold210|s       5413 GCTTTGAGTACCGTGTGGTATGTGGAGCGAACGGCCCATGCAGCATCTGT 5364

  scaffold118|s     246724 GAGGAAGTCTGCTATGTCACTAGGAGCCACTGTATTGGCCATGTCTAATT 246773
                                                                             
C scaffold210|s       5363 GAGGAAGTCTGCTATGTCACTAGGAGCCACTGTATTGGCCATGTCTAATT 5314

  scaffold118|s     246774 CAGCGGTGCGGAGCATTGTCATGATTACTTGATGCATCCGTTCTAGTATT 246823
                                  i                                          
C scaffold210|s       5313 CAGCGGTACGGAGCATTGTCATGATTACTTGATGCATCCGTTCTAGTATT 5264

  scaffold118|s     246824 GCGTTTGCTTGGGGGTTCTTGATGCTGGTTGGCTTACGCTTGATACCGTA 246873
                                         -                                   
C scaffold210|s       5263 GCGTTTGCTTGGGG-TTCTTGATGCTGGTTGGCTTACGCTTGATACCGTA 5215

  scaffold118|s     246874 TGAATCACATAGGGTTT-GAAATTGAGCTTGAACTTCGCTTCCATTGTCG 246922
                                            -                 -              
C scaffold210|s       5214 TGAATCACATAGGGTTTCGAAATTGAGCTTGAACT-CGCTTCCATTGTCG 5166

  scaffold118|s     246923 TAAATGATTACTTGACAACGTGGGTAACGGCTAAACCAGATCTTGTTTAC 246972
                                                                             
C scaffold210|s       5165 TAAATGATTACTTGACAACGTGGGTAACGGCTAAACCAGATCTTGTTTAC 5116

  scaffold118|s     246973 TAAAGAGCCAACTTGTGCTGATGATTTATCAAAGTATGCTTCTTTAGGTT 247022
                                                                             
C scaffold210|s       5115 TAAAGAGCCAACTTGTGCTGATGATTTATCAAAGTATGCTTCTTTAGGTT 5066

  scaffold118|s     247023 TATTATGTGTGTTAGTACCCTTGAGGCCCTTTTTACCCTTGGGAGTAACA 247072
                                                            -                
C scaffold210|s       5065 TATTATGTGTGTTAGTACCCTTGAGGCCCTTTT-ACCCTTGGGAGTAACA 5017

  scaffold118|s     247073 GAATTGAATTCAGTTACCGGTAGTTCCACAATTTCGAACCAACTGGTAGC 247122
                                                                             
C scaffold210|s       5016 GAATTGAATTCAGTTACCGGTAGTTCCACAATTTCGAACCAACTGGTAGC 4967

  scaffold118|s     247123 TGGATCTATCATTGTGACACACATAAAGTCAATTTCAGTGCCGTCTTTGC 247172
                                                                             
C scaffold210|s       4966 TGGATCTATCATTGTGACACACATAAAGTCAATTTCAGTGCCGTCTTTGC 4917

  scaffold118|s     247173 CCTTGAGAGTGTATGGTCCGATTAGGTCCACACATAGTACCTCCCAGGGG 247222
                                                                             
C scaffold210|s       4916 CCTTGAGAGTGTATGGTCCGATTAGGTCCACACATAGTACCTCCCAGGGG 4867

  scaffold118|s     247223 TTTGATACAACCAATTTTGTAGGCAATTTACCGTACTTATGTTGGCGTCG 247272
                                                                             
C scaffold210|s       4866 TTTGATACAACCAATTTTGTAGGCAATTTACCGTACTTATGTTGGCGTCG 4817

  scaffold118|s     247273 TTTGTTGACTTGGCATTTATGACAATTTTTGACAAAGGTGCGGACAGAGT 247322
                                                                             
C scaffold210|s       4816 TTTGTTGACTTGGCATTTATGACAATTTTTGACAAAGGTGCGGACAGAGT 4767

  scaffold118|s     247323 GTCTCAAACCTTTCCAATACATCGCAGCGAAGAGTTTCTTCGAGACGGGT 247372
                                                                             
C scaffold210|s       4766 GTCTCAAACCTTTCCAATACATCGCAGCGAAGAGTTTCTTCGAGACGGGT 4717

  scaffold118|s     247373 TGTCCCTGGATGCTGCAGGTAGTGATGGTACCACTGTACTGCTCGCTGCT 247422
                                                                             
C scaffold210|s       4716 TGTCCCTGGATGCTGCAGGTAGTGATGGTACCACTGTACTGCTCGCTGCT 4667

  scaffold118|s     247423 GGAGTTCCTGTGGGATGACAAGTTTGCCATCTTTGCACAGTACTTGAACA 247472
                                                                             
C scaffold210|s       4666 GGAGTTCCTGTGGGATGACAAGTTTGCCATCTTTGCACAGTACTTGAACA 4617

  scaffold118|s     247473 TTTTCTACCAGCTGAGGTTTGTATGCCTCCAGCAGGCTGAGTTTGTCCAG 247522
                                                                             
C scaffold210|s       4616 TTTTCTACCAGCTGAGGTTTGTATGCCTCCAGCAGGCTGAGTTTGTCCAG 4567

  scaffold118|s     247523 CATTTTATCCGTTTGTTGAGCTGCGGCAATCTCCCGAACTGTCAGGGGAT 247572
                                                                             
C scaffold210|s       4566 CATTTTATCCGTTTGTTGAGCTGCGGCAATCTCCCGAACTGTCAGGGGAT 4517

  scaffold118|s     247573 AGATCGCATTCTCTTCGCTGCGGTTAGCAAACACAAAGTTCATGAGGTCT 247622
                                                                             
C scaffold210|s       4516 AGATCGCATTCTCTTCGCTGCGGTTAGCAAACACAAAGTTCATGAGGTCT 4467

  scaffold118|s     247623 GAGTGTTGTGCTGGGGATGGGTCCTCTTCTGATTGCATAGTGTAATAACA 247672
                                                                             
C scaffold210|s       4466 GAGTGTTGTGCTGGGGATGGGTCCTCTTCTGATTGCATAGTGTAATAACA 4417

  scaffold118|s     247673 CCAGCATTTGGTGAAGGTCATCCAGTTTTCCTTGGCGTCCTTTGTTGGAC 247722
                                                             i               
C scaffold210|s       4416 CCAGCATTTGGTGAAGGTCATCCAGTTTTCCTTGACGTCCTTTGTTGGAC 4367

  scaffold118|s     247723 CAAAGTCAAGGCGTGAAATCGCATCCGCAACTGTGTTGTGGATTCCTTTG 247772
                                                                             
C scaffold210|s       4366 CAAAGTCAAGGCGTGAAATCGCATCCGCAACTGTGTTGTGGATTCCTTTG 4317

  scaffold118|s     247773 ATGTACACGATTTCAGGACCATATTCCTCTAGTAATAAACGCCAACGGTA 247822
                                                                             
C scaffold210|s       4316 ATGTACACGATTTCAGGACCATATTCCTCTAGTAATAAACGCCAACGGTA 4267

  scaffold118|s     247823 AACCCTGTCACAGGTTAAACCGAGTGCATCTTGCATGAGGTTCTTGTGGT 247872
                                                                             
C scaffold210|s       4266 AACCCTGTCACAGGTTAAACCGAGTGCATCTTGCATGAGGTTCTTGTGGT 4217

  scaffold118|s     247873 CTGTGTAGACTACAATAGGCTGGCCCCACAGCATTCCTTTGAATTCTTTG 247922
                                                                             
C scaffold210|s       4216 CTGTGTAGACTACAATAGGCTGGCCCCACAGCATTCCTTTGAATTCTTTG 4167

  scaffold118|s     247923 AGTGTTTCAACAATGGCTAGAAGTTCAATTTCGGTTACGCTGTATTTTTG 247972
                                                                             
C scaffold210|s       4166 AGTGTTTCAACAATGGCTAGAAGTTCAATTTCGGTTACGCTGTATTTTTG 4117

  scaffold118|s     247973 CTGACAGACAGAGAGTTTTCTGCTGAAAAATGCAATTGGCCGGTTGTTCT 248022
                                                                             
C scaffold210|s       4116 CTGACAGACAGAGAGTTTTCTGCTGAAAAATGCAATTGGCCGGTTGTTCT 4067

  scaffold118|s     248023 GAGTAATGACGGCTCCAAGTTGTCTCTTGGATCCATCAGTATAGATCTCA 248072
                                                                             
C scaffold210|s       4066 GAGTAATGACGGCTCCAAGTTGTCTCTTGGATCCATCAGTATAGATCTCA 4017

  scaffold118|s     248073 AACCCTTTTGAGTAATCAGGGTAGGCCAAGGACACATCTTTGGCGATAGT 248122
                                                                             
C scaffold210|s       4016 AACCCTTTTGAGTAATCAGGGTAGGCCAAGGACACATCTTTGGCGATAGT 3967

  scaffold118|s     248123 GGCCTTTACGTCATCGAATGCTTTTGATGTTCCTCAGTCCATTTCCAGGG 248172
                                                                             
C scaffold210|s       3966 GGCCTTTACGTCATCGAATGCTTTTGATGTTCCTCAGTCCATTTCCAGGG 3917

  scaffold118|s     248173 TTTCTTTTTAACCTTGAGAAGTTTGGATTGTTTGGTATGACCACACTCGC 248222
                                                                             
C scaffold210|s       3916 TTTCTTTTTAACCTTGAGAAGTTTGGATTGTTTGGTATGACCACACTCGC 3867

  scaffold118|s     248223 CTACGAGGCTTGTGAGTGGGGCAAGCATTTTTCGCTGCGCCGTGCCCAAA 248272
                               i                         --                  
C scaffold210|s       3866 CTACAAGGCTTGTGAGTGGGGCAAGCATTT--CGCTGCGCCGTGCCCAAA 3819

  scaffold118|s     248273 GATCTCGATAGTATTGGACCATGCCAAGGAATCTACGGAGGTCTTTGACA 248322
                                                       i                     
C scaffold210|s       3818 GATCTCGATAGTATTGGACCATGCCAAGAAATCTACGGAGGTCTTTGACA 3769

  scaffold118|s     248323 TTTTTGG-CGGTGTCAGTGCAAGTATCGACTGTACCTTCTTGGGTTGTGG 248371
                                  -                                          
C scaffold210|s       3768 TTTTTGGGCGGTGTCAGTGCAAGTATCGACTGTACCTTCTTGGGTTGTGG 3719

  scaffold118|s     248372 TTTAATTCCCTCTCGTGAGAGGATGTACCCAAGATATTCTGTTTCAATGG 248421
                                                                             
C scaffold210|s       3718 TTTAATTCCCTCTCGTGAGAGGATGTACCCAAGATATTCTGTTTCAATGG 3669

  scaffold118|s     248422 CACAGAAGTTTGATTTGCGAGCATTTACTTTTAGGTTCGCATCTTGCAGT 248471
                                                                             
C scaffold210|s       3668 CACAGAAGTTTGATTTGCGAGCATTTACTTTTAGGTTCGCATCTTGCAGT 3619

  scaffold118|s     248472 CTGGAGAGGACCAATTCCAATTTAGCCAGGTGGTCTTCCAGGGTTCCCTT 248521
                                                                             
C scaffold210|s       3618 CTGGAGAGGACCAATTCCAATTTAGCCAGGTGGTCTTCCAGGGTTCCCTT 3569

  scaffold118|s     248522 TGGTGATACATAGTAGATCATCAATGTAAGCTCTTACGAACTCAAGGGTG 248571
                           -                                                 
C scaffold210|s       3568 -GGTGATACATAGTAGATCATCAATGTAAGCTCTTACGAACTCAAGGGTG 3520

  scaffold118|s     248572 GCCATTAGTTCCGTCATTTTCGATTGAAATATGTCCGGAGAACCAGCAAT 248621
                                                                             
C scaffold210|s       3519 GCCATTAGTTCCGTCATTTTCGATTGAAATATGTCCGGAGAACCAGCAAT 3470

  scaffold118|s     248622 TCCCATTGGTAACCTGAGGTAAGAGTACTTACCCCATGGAAATATAATGG 248671
                                                                             
C scaffold210|s       3469 TCCCATTGGTAACCTGAGGTAAGAGTACTTACCCCATGGAAATATAATGG 3420

  scaffold118|s     248672 TGCAGATCTTGGATGCATCTGGATCCAACCTAATGGTGTAGTAGCCCATG 248721
                                                                             
C scaffold210|s       3419 TGCAGATCTTGGATGCATCTGGATCCAACCTAATGGTGTAGTAGCCCATG 3370

  scaffold118|s     248722 TTTAAATCAAGGGCTGTGGCAAAAGTGAAACCTTCTAACTCTTGCATGAC 248771
                                                                             
C scaffold210|s       3369 TTTAAATCAAGGGCTGTGGCAAAAGTGAAACCTTCTAACTCTTGCATGAC 3320

  scaffold118|s     248772 TGTACTAATTTTAGGTAACGGGAATGGTTTTCTAACTATCCTTTTGTTTA 248821
                                                                             
C scaffold210|s       3319 TGTACTAATTTTAGGTAACGGGAATGGTTTTCTAACTATCCTTTTGTTTA 3270

  scaffold118|s     248822 CTTCTCTAAAATCACTTAGGAAACGTACAGTCTGATCTTTTT-GGTACTA 248870
                                                                     -       
C scaffold210|s       3269 CTTCTCTAAAATCACTTAGGAAACGTACAGTCTGATCTTTTTTGGTACTA 3220

  scaffold118|s     248871 TGAATGATGGTGAAGCCCATTCAGATGCGGGCTGCCACTGTAGTACCCCT 248920
                               i                                             
C scaffold210|s       3219 TGAACGATGGTGAAGCCCATTCAGATGCGGGCTGCCACTGTAGTACCCCT 3170

  scaffold118|s     248921 AGGTCACATAGTCTTTTGAGCTCTTTCATGAGAGTCTCTTTTACTGAATG 248970
                                                                             
C scaffold210|s       3169 AGGTCACATAGTCTTTTGAGCTCTTTCATGAGAGTCTCTTTTACTGAATG 3120

  scaffold118|s     248971 TGGCACTGGGTAGGCTCTGCCATGGTACGGTTTTGCACCTTCCTTCAGTT 249020
                                                                             
C scaffold210|s       3119 TGGCACTGGGTAGGCTCTGCCATGGTACGGTTTTGCACCTTCCTTCAGTT 3070

  scaffold118|s     249021 CGAAGGAGACAGGCTCAGTATTCCAATCACCTAGTGTACCATCAAAGAGG 249070
                                                                             
C scaffold210|s       3069 CGAAGGAGACAGGCTCAGTATTCCAATCACCTAGTGTACCATCAAAGAGG 3020

  scaffold118|s     249071 TCCTCATATTTACGGAGGAGCTCCAACAACTTATTTTGATCTTGTAGACT 249120
                                                                             
C scaffold210|s       3019 TCCTCATATTTACGGAGGAGCTCCAACAACTTATTTTGATCTTGTAGACT 2970

  scaffold118|s     249121 AAGGTGAGGACAATTGTTGTCAACAACTGATTGGAGGTCTGCTTTTTCAT 249170
                                                                             
C scaffold210|s       2969 AAGGTGAGGACAATTGTTGTCAACAACTGATTGGAGGTCTGCTTTTTCAT 2920

  scaffold118|s     249171 ATTTTGCATCTAAGATGTGAACTGCACGCTGAGTGGCTTCCTCAGTACTA 249220
                                                                             
C scaffold210|s       2919 ATTTTGCATCTAAGATGTGAACTGCACGCTGAGTGGCTTCCTCAGTACTA 2870

  scaffold118|s     249221 CGTGGTTCATGAATCATGCTGTGGTTAACTGACCAAGCTTTTTCAATCTT 249270
                                                                             
C scaffold210|s       2869 CGTGGTTCATGAATCATGCTGTGGTTAACTGACCAAGCTTTTTCAATCTT 2820

  scaffold118|s     249271 AGAGCTAGTTGACAGACTGTTGATGTCTCTCATCGGCAAGATGATCTCAT 249320
                                                                             
C scaffold210|s       2819 AGAGCTAGTTGACAGACTGTTGATGTCTCTCATCGGCAAGATGATCTCAT 2770

  scaffold118|s     249321 CAATGGTAATATCCTTTGTTCGAAAATCTAGAACAATTCCAAGCTCTCTT 249370
                                                                             
C scaffold210|s       2769 CAATGGTAATATCCTTTGTTCGAAAATCTAGAACAATTCCAAGCTCTCTT 2720

  scaffold118|s     249371 AGTGTTTTTACACCTAAGATGAGGTCAAACGCTGGCTTAGTCATCTTTTT 249420
                                                                   i         
C scaffold210|s       2719 AGTGTTTTTACACCTAAGATGAGGTCAAACGCTGGCTTAGCCATCTTTTT 2670

  scaffold118|s     249421 ACCATCATACTCCACAACATCAGGTTTAACTGTGTATTCCTTGCTGTTGG 249470
                                                                             
C scaffold210|s       2669 ACCATCATACTCCACAACATCAGGTTTAACTGTGTATTCCTTGCTGTTGG 2620

  scaffold118|s     249471 AGTACTCTAGGAATTTTAGAGTAACTTCGCCTCTTCCTTTGGTTTGGAAG 249520
                                                                             
C scaffold210|s       2619 AGTACTCTAGGAATTTTAGAGTAACTTCGCCTCTTCCTTTGGTTTGGAAG 2570

  scaffold118|s     249521 CACCCATTCGACGTGTGCCAAGACTTTGACACCTGCCTAGTCAAGTAGGG 249570
                                                                             
C scaffold210|s       2569 CACCCATTCGACGTGTGCCAAGACTTTGACACCTGCCTAGTCAAGTAGGG 2520

  scaffold118|s     249571 AAAACGCTTGGTGGTTCCTTTTTCATGGAACATGAGGTCACCATCGGAAC 249620
                                                                             
C scaffold210|s       2519 AAAACGCTTGGTGGTTCCTTTTTCATGGAACATGAGGTCACCATCGGAAC 2470

  scaffold118|s     249621 CAGTGTCCAATAGTACTCTCAAGAAGTTGTTTTTGCGACTCCTGGACAAG 249670
                                                                             
C scaffold210|s       2469 CAGTGTCCAATAGTACTCTCAAGAAGTTGTTTTTGCGACTCCTGGACAAG 2420

  scaffold118|s     249671 TGTTTGAGTTTTGTCGAGGACTGACTTCCAGTCGCTAATTTTTGTACAGC 249720
                                                                             
C scaffold210|s       2419 TGTTTGAGTTTTGTCGAGGACTGACTTCCAGTCGCTAATTTTTGTACAGC 2370

  scaffold118|s     249721 TAGTACTGCTGTTACTGAGTCCATTGATTTTTGTGGGTTAGATGGCTCAA 249770
                                                                             
C scaffold210|s       2369 TAGTACTGCTGTTACTGAGTCCATTGATTTTTGTGGGTTAGATGGCTCAA 2320

  scaffold118|s     249771 TTGACTTTGATTCATGTAGGGTGTCCCTCACTGAGTTGGGATCTACATCA 249820
                                                                             
C scaffold210|s       2319 TTGACTTTGATTCATGTAGGGTGTCCCTCACTGAGTTGGGATCTACATCA 2270

  scaffold118|s     249821 AAGTTAGTGGACAAGTTCGAGGTGTCTTTGAGATTTTTCAAAGTTACATC 249870
                                                                             
C scaffold210|s       2269 AAGTTAGTGGACAAGTTCGAGGTGTCTTTGAGATTTTTCAAAGTTACATC 2220

  scaffold118|s     249871 CACTAAGGGACTCGAATAATCCGGAATTAAAATTTTGTCATTTAATTCTA 249920
                                                                             
C scaffold210|s       2219 CACTAAGGGACTCGAATAATCCGGAATTAAAATTTTGTCATTTAATTCTA 2170

  scaffold118|s     249921 ATTTTGGTTTACTGGTAGTTTT-ATCGGACCAGGGGTAGTGTAATTGGCT 249969
                                                 -                           
C scaffold210|s       2169 ATTTTGGTTTACTGGTAGTTTTTATCGGACCAGGGGTAGTGTAATTGGCT 2120

  scaffold118|s     249970 AACTCGTGGTTAGTTTTAATTTTCTTACAACTAATTTCATTTTCCCCGGT 250019
                                                            v            -   
C scaffold210|s       2119 AACTCGTGGTTAGTTTTAATTTTCTTACAACTATTTTCATTTTCCC-GGT 2071

  scaffold118|s     250020 ACTACCCGACCCAACGCTTCAGGATGAGTCGGAATCGCTGTCACTTTCTT 250069
                                                                             
C scaffold210|s       2070 ACTACCCGACCCAACGCTTCAGGATGAGTCGGAATCGCTGTCACTTTCTT 2021

  scaffold118|s     250070 CGCGACGGCGACGTTTCTTGCCTTTTTGTTGGCTTTCTTGAGAGACTTCT 250119
                                     i                                       
C scaffold210|s       2020 CGCGACGGCGGCGTTTCTTGCCTTTTTGTTGGCTTTCTTGAGAGACTTCT 1971

  scaffold118|s     250120 CAAGTTTCTCCATGCGAGCCAAGACCTGGGCGTAGGACTTCTTGGGGCGA 250169
                                                                             
C scaffold210|s       1970 CAAGTTTCTCCATGCGAGCCAAGACCTGGGCGTAGGACTTCTTGGGGCGA 1921

  scaffold118|s     250170 CTATCCTCGCGGGACTTTCGTGCAGCTTGCCCGAAAGTACCTCGCGTAGG 250219
                                                                             
C scaffold210|s       1920 CTATCCTCGCGGGACTTTCGTGCAGCTTGCCCGAAAGTACCTCGCGTAGG 1871

  scaffold118|s     250220 AGTTCCGTCTTTGTTGTACCGGCGACACTCCGCGGTGTTATGCGTGGTGT 250269
                                                                             
C scaffold210|s       1870 AGTTCCGTCTTTGTTGTACCGGCGACACTCCGCGGTGTTATGCGTGGTGT 1821

  scaffold118|s     250270 GTGCGCCCCATGCTTTTGCATAGCTCGCAGTTCTTGTCTACGCGTGTATA 250319
                                                                       i     
C scaffold210|s       1820 GTGCGCCCCATGCTTTTGCATAGCTCGCAGTTCTTGTCTACGCGCGTATA 1771

  scaffold118|s     250320 CTCCGTGCGTGCTTGCTTGGGCTTCTTGGGAATTCGTGCGCCTAGCGCGA 250369
                                                                             
C scaffold210|s       1770 CTCCGTGCGTGCTTGCTTGGGCTTCTTGGGAATTCGTGCGCCTAGCGCGA 1721

  scaffold118|s     250370 ACTTCTTGGAGGGCTGTTCAGCTCCTTGGGCCTTTGCAGGCTTAGAAGAC 250419
                                                                             
C scaffold210|s       1720 ACTTCTTGGAGGGCTGTTCAGCTCCTTGGGCCTTTGCAGGCTTAGAAGAC 1671

  scaffold118|s     250420 GACTGCCTCTCATCCACTGGGTGCGCCACCTCAATTCGCTCAAGAATGAG 250469
                                                                             
C scaffold210|s       1670 GACTGCCTCTCATCCACTGGGTGCGCCACCTCAATTCGCTCAAGAATGAG 1621

  scaffold118|s     250470 CAATAGAGGCTTAACCCCTTCGGGATAGCACTTCTCAAGCAAGTGGTACT 250519
                                                                             
C scaffold210|s       1620 CAATAGAGGCTTAACCCCTTCGGGATAGCACTTCTCAAGCAAGTGGTACT 1571

  scaffold118|s     250520 GGTCCTGCCACTTCAACGGACACATGCGCAATATGTGGCATGCAAGTTCA 250569
                                                                            v
C scaffold210|s       1570 GGTCCTGCCACTTCAACGGACACATGCGCAATATGTGGCATGCAAGTTCC 1521

  scaffold118|s     250570 GCGTCAGTGAAGGAGTAGACCTGTTGGGTCTGTGTACTAGCGCTCGGGCT 250619
                                                                             
C scaffold210|s       1520 GCGTCAGTGAAGGAGTAGACCTGTTGGGTCTGTGTACTAGCGCTCGGGCT 1471

  scaffold118|s     250620 GTAATACAAGCACGGGAGGTCTTCCACGTAGTTGTTCAGCTGCATCACGC 250669
                                                                             
C scaffold210|s       1470 GTAATACAAGCACGGGAGGTCTTCCACGTAGTTGTTCAGCTGCATCACGC 1421

  scaffold118|s     250670 GCTGCACAAACTGATGCACCCGAACCTTGTTGGGCTTCTTGAGGCAATTT 250719
                                         i                                   
C scaffold210|s       1420 GCTGCACAAACTGACGCACCCGAACCTTGTTGGGCTTCTTGAGGCAATTT 1371

  scaffold118|s     250720 GAAATATAGAATTTCAAATTTTTCGCCTGCGTCATGTCTGAAACACGATT 250769
                                             -                  vi           
C scaffold210|s       1370 GAAATATAGAATTTCAAA-TTTTCGCCTGCGTCATGTGCGAAACACGATT 1322

  scaffold118|s     250770 GGAGGTGGAGTAACTGGCACCTCCTGAATGACTCGGACGTCTTGCCCGGT 250819
                                                                             
C scaffold210|s       1321 GGAGGTGGAGTAACTGGCACCTCCTGAATGACTCGGACGTCTTGCCCGGT 1272

  scaffold118|s     250820 GACTTCTTCCTTTCGACTCGAAGATGTCATGAAAGGGACTTGACTCTGTC 250869
                                                                             
C scaffold210|s       1271 GACTTCTTCCTTTCGACTCGAAGATGTCATGAAAGGGACTTGACTCTGTC 1222

  scaffold118|s     250870 TGCTCCTTGACAATTAAGTCCCAGGGCTGGCGTGCCTCCTCAGTGAGAAG 250919
                                                        i                    
C scaffold210|s       1221 TGCTCCTTGACAATTAAGTCCCAGGGCTGACGTGCCTCCTCAGTGAGAAG 1172

  scaffold118|s     250920 GTTGGCGTAGAGTTGAAAAACTTCTAGGGCCGAGTCGGTCATTTTTGTCC 250969
                                                                             
C scaffold210|s       1171 GTTGGCGTAGAGTTGAAAAACTTCTAGGGCCGAGTCGGTCATTTTTGTCC 1122

  scaffold118|s     250970 TTAAGGCGAGCATGTCGGCCTTTAGGGAGAGTGACTCTGCGGTC-TTTTC 251018
                                                   -                   -     
C scaffold210|s       1121 TTAAGGCGAGCATGTCGGCCTTTA-GGAGAGTGACTCTGCGGTCTTTTTC 1073

  scaffold118|s     251019 TCCTTCTCAGTCTTGCTGAGGGGGTCATCGGCAAGTTCGCGTAGAACAGC 251068
                                                                             
C scaffold210|s       1072 TCCTTCTCAGTCTTGCTGAGGGGGTCATCGGCAAGTTCGCGTAGAACAGC 1023

  scaffold118|s     251069 CTTCCAATCACCTTTTTTCGAGTCATATGCCTTTTCGGCATCATCGCAGG 251118
                                                                             
C scaffold210|s       1022 CTTCCAATCACCTTTTTTCGAGTCATATGCCTTTTCGGCATCATCGCAGG 973

  scaffold118|s     251119 CGGGAATTAGACCCATTTTCTTGGCGGTACTAT-CGCCTTGTTCACGTGC 251167
                            -                               -                
C scaffold210|s        972 C-GGAATTAGACCCATTTTCTTGGCGGTACTATACGCCTTGTTCACGTGC 924

  scaffold118|s     251168 AGTACAAACTGCTCGTTGGTACCGTGTCCGGACCAAACCGTGACTCGGGT 251217
                                                                             
C scaffold210|s        923 AGTACAAACTGCTCGTTGGTACCGTGTCCGGACCAAACCGTGACTCGGGT 874

  scaffold118|s     251218 TTCTGACCCATTTGCGAGGGTGCACTTGAGGGTCTCAGGCTTGAGGTCCA 251267
                                                                             
C scaffold210|s        873 TTCTGACCCATTTGCGAGGGTGCACTTGAGGGTCTCAGGCTTGAGGTCCA 824

  scaffold118|s     251268 AAGCTTCTTGGACTGGGTCCCGATCCGGCACATAACGGATAGGGGCTTTC 251317
                                                                             
C scaffold210|s        823 AAGCTTCTTGGACTGGGTCCCGATCCGGCACATAACGGATAGGGGCTTTC 774

  scaffold118|s     251318 GCCACCCCTTCCGCTTGCACTCTTGGTTCTTAAGCCCTATAGGGGCTATT 251367
                                         vi                     v            
C scaffold210|s        773 GCCACCCCTTCCGCGCGCACTCTTGGTTCTTAAGCCCAATAGGGGCTATT 724

  scaffold118|s     251368 TTCTCAGCAGACATTCTTGAGAGGGCTGCT-CGAGACTTGTTCCAAGGAA 251416
                                                         -                   
C scaffold210|s        723 TTCTCAGCAGACATTCTTGAGAGGGCTGCTCCGAGACTTGTTCCAAGGAA 674

  scaffold118|s     251417 AAGGGTCTTGTAGGAGCTTCGTGGCGGTTTGCACTCGAAGGAGACACAAT 251466
                                                        i                 i  
C scaffold210|s        673 AAGGGTCTTGTAGGAGCTTCGTGGCGGTTCGCACTCGAAGGAGACACGAT 624

  scaffold118|s     251467 TGGCACGAATCTTGTTGGCGGCGGGATCACGTAGCGCAGACGTGGTGCTA 251516
                                                                             
C scaffold210|s        623 TGGCACGAATCTTGTTGGCGGCGGGATCACGTAGCGCAGACGTGGTGCTA 574

  scaffold118|s     251517 CCACTTACCGGCGCCACGAAAGACGGTGGCTCGACGGGCGAACACGTGGA 251566
                            i           -                                    
C scaffold210|s        573 CTACTTACCGGCG-CACGAAAGACGGTGGCTCGACGGGCGAACACGTGGA 525

  scaffold118|s     251567 TGCTGAACGCTGGACTGTCGGAGGACAGACGCGACGGTGTTGAACGGACG 251616
                                            v                                
C scaffold210|s        524 TGCTGAACGCTGGACTGGCGGAGGACAGACGCGACGGTGTTGAACGGACG 475

  scaffold118|s     251617 GTGGTCGGCTCGACGGTGACGGACGGTCGAAGGACAGTGCGGCGATGGAC 251666
                                                                             
C scaffold210|s        474 GTGGTCGGCTCGACGGTGACGGACGGTCGAAGGACAGTGCGGCGATGGAC 425

  scaffold118|s     251667 AGACGGTCC-AAAAAATTCGCTCGAGTAGGTTATCAATTGATAGTGACCT 251715
                                    -                                        
C scaffold210|s        424 AGACGGTCCAAAAAAATTCGCTCGAGTAGGTTATCAATTGATAGTGACCT 375

  scaffold118|s     251716 AAGCCGAAAAGTGGTTTAAAAAAATCTTGTAGTTTGCTTTTCAGCTTTGT 251765
                                       i    -                                
C scaffold210|s        374 AAGCCGAAAAGTAGTTT-AAAAAATCTTGTAGTTTGCTTTTCAGCTTTGT 326

  scaffold118|s     251766 ATTTTTGTGAGTTAGTTTAGTTACATTTGTGAATGAGCAAAACACCATGA 251815
                                                                             
C scaffold210|s        325 ATTTTTGTGAGTTAGTTTAGTTACATTTGTGAATGAGCAAAACACCATGA 276

  scaffold118|s     251816 TGAAGCAGAAATGCTTCATTGTGAAAAAACAAATCCTGGTCCAATTATTC 251865
                                                                             
C scaffold210|s        275 TGAAGCAGAAATGCTTCATTGTGAAAAAACAAATCCTGGTCCAATTATTC 226

  scaffold118|s     251866 CAGAGAAGCTCTCACACTGCAGGCTTGTCAGTTGAGCAGTTGAACTCCCT 251915
                                                                             
C scaffold210|s        225 CAGAGAAGCTCTCACACTGCAGGCTTGTCAGTTGAGCAGTTGAACTCCCT 176

  scaffold118|s     251916 CAACTGCTTACTTGTAATATTGTCTTCTTTGGAACATACCAGATAGGTAT 251965
                                                                             
C scaffold210|s        175 CAACTGCTTACTTGTAATATTGTCTTCTTTGGAACATACCAGATAGGTAT 126

  scaffold118|s     251966 GTACTTCAAATATATTGTTTCTGAGAAACCAATATCTTATGACTTTTGTC 252015
                                                                       i     
C scaffold210|s        125 GTACTTCAAATATATTGTTTCTGAGAAACCAATATCTTATGACTCTTGTC 76

  scaffold118|s     252016 CTTCCTCTGTATCAACCAA-GTGAAGGAGACTTTATGGAGTTCCAACTGG 252064
                                          v   -           -             i    
C scaffold210|s         75 CTTCCTCTGTATCAAACAATGTGAAGGAGAC-TTATGGAGTTCCAGCTGG 27

  scaffold118|s     252065 AAGCTCCCTGATTCTTGGCCTATGTCA 252091
                                  v-                  
C scaffold210|s         26 AAGCTCCA-GATTCTTGGCCTATGTCA 1

Matrix = 20p43g.matrix
Kimura (with divCpGMod) = 0.50
Transitions / transversions = 1.71 (24/14)
Gap_init rate = 0.01 (33 / 6364), avg. gap size = 1.00 (33 / 33)


417 23.18 1.84 14.51 scaffold118|size654595 252111 252327 (402148) C rnd-5_family-3853#Unknown (88) 266 74 m_b1165s001i50 12338

  scaffold118|s     252111 GTTTGCCATGGTATCATTTA---TGTGTAGTATAAGCTTTGTTAGTGAGC 252157
                                v i   ii v  v  ---i    i  vi      v i        
C rnd-5_family-        266 GTTTGGCGTGGCGTGATGTAGTACGTGTGGTCCAAGCTTAGCTAGTGAGC 217

  scaffold118|s     252158 ACATGCACCTAGAGCATTTAGCTTGTGCATTTCACGCAAATGCTCATATT 252207
                           i ii  ?   -----------------  i--     i     v ?i   
C rnd-5_family-        216 GCGCGCNCCT-----------------CAC--CACGCGAATGCACNCATT 186

  scaffold118|s     252208 TTTGCAATGAGATATAACTTTATAGGTAAGCACAGATCAACACAAAATGA 252257
                            -- v  ?iv    i  i    ?         ? v     v   vv?i  
C rnd-5_family-        185 T--GGAANACGATACAATTTTANAGGTAAGCANATATCAAAACATCNCGA 138

  scaffold118|s     252258 CCAGCAATGAATGTCAA-TCAAAGAACTCTTTATTTCGAGATAATTATGC 252306
                            i v v   v i     - ?   i  v -    i----  i      -  
C rnd-5_family-        137 CTACCCATGTACGTCAACTNAAAAAAAT-TTTAC----AGGTAATTA-GC 94

  scaffold118|s     252307 TTAAGGGCATAATAAACATGT 252327
                             v iv    vv  ? -    
C rnd-5_family-         93 TTCAATGCATCTTANA-ATGT 74

Matrix = 20p43g.matrix
Kimura (with divCpGMod) = 22.26
Transitions / transversions = 1.15 (23/20)
Gap_init rate = 0.14 (30 / 216), avg. gap size = 1.07 (32 / 30)

557 28.92 0.60 0.00 scaffold118|size654595 252146 252311 (402164) C rnd-1_family-26#Unknown (108) 216 50 m_b1165s001i51 12338

  scaffold118|s     252146 TTGTTAGTGAGCACATGCACCTAGAGCATTTAGCTTGTGCATTTCACGCA 252195
                               v i  i  i i   i   v v  ii  v  vi i  v iv     i
C rnd-1_family-        216 TTGTAAATGGGCGCGTGCGCCTCGCGCGCTTCGCGCGCGCCTCGCACGCG 167

  scaffold118|s     252196 AATGCTCATATTTTTGCAATGAGATATAACTTTATAGGTAAGCACAGATC 252245
                             i  v vi       v   i        i    v      i  v     
C rnd-1_family-        166 AACGCGCCCATTTTTGAAATAAGATATAATTTTAAAGGTAAACAGAGATC 117

  scaffold118|s     252246 AACACAAAATGACCAGCAATGAATGTCAA-TCAAAGAACTCTTTATTTCG 252294
                             v   vi     i v v   v i     -i i  i  i vv      vv
C rnd-1_family-        116 AAAACATGATGACTACCCATGTACGTCAACCCGAAAAATTAATTATTTAC 67

  scaffold118|s     252295 AGATAATTATGCTTAAG 252311
                             i   v vi    ?  
C rnd-1_family-         66 AGGTAAGTTCGCTTNAG 50

Matrix = 20p43g.matrix
Kimura (with divCpGMod) = 26.83
Transitions / transversions = 1.09 (25/23)
Gap_init rate = 0.01 (1 / 165), avg. gap size = 1.00 (1 / 1)


1150 23.33 12.20 0.53 scaffold118|size654595 252339 252674 (401801) genome_3_19411#DNA 18 392 (0) m_b1165s001i52 12339

  scaffold118|s     252339 TAGAATTACTATGTCTCTTAGTGGTAGCATGATACCAGGCTGACTAGATA 252388
                              i vi       v  i   v    v         vi  i i i   i 
  genome_3_1941         18 TAGGAGCACTATGTATCCTAGAGGTATCATGATACCCAGCCGGCCAGACA 67

  scaffold118|s     252389 ATGGTTT--AAAAAACTGATTTCGAGTAATTTAAAAAAAGGAATT-GATG 252435
                           i   v  --      v             v          i v  - iv 
  genome_3_1941         68 GTGGATTCCAAAAAAATGATTTCGAGTAAATTAAAAAAAGAATTTTGGAG 117

  scaffold118|s     252436 GGAATGAAGTAACTTCTAT---------GTAGATATATACCAACATTCTT 252476
                           vi  i         -    ---------     v i       iv    v
  genome_3_1941        118 CAAACGAAGTAACT-CTATTGTAGTACTGTAGAAACATACCAATTTTCTA 166

  scaffold118|s     252477 CAAGAATGAATGGGTCAGATTATTCAGATCCATCATATTCCACTGACAAT 252526
                                        i  i   ii   v    iiiii     v         
  genome_3_1941        167 CAAGAATGAATGGATCGGATCGTTCCGATCTGCTGTATTCAACTGACAAT 216

  scaffold118|s     252527 AACTCG------------CAA-----------------ACCAATCAAAAA 252547
                                 ------------   -----------------   iv  i   i
  genome_3_1941        217 AACTCGTGAAAGACTGTTCAAATGAACAAAATAAGAACACCGTTCGAAAG 266

  scaffold118|s     252548 CTCAGTATAGGATCTTTCGATTTATGTAAGGTTTCAAATATCTTTTTACT 252597
                              i v v i           iv          vi      -        
  genome_3_1941        267 CTCGGAAAAAGATCTTTCGATCGATGTAAGGTTGTAAATAT-TTTTTACT 315

  scaffold118|s     252598 TGACCAATGATATTATTCTCATCAGTCAATTGGCTGCCAAACAAAGCAGG 252647
                           iv v vi   ii i   i  i  v    vvi  vi vv i   i      
  genome_3_1941        316 CCAACTGTGACGTCATTTTCGTCCGTCACACGGACGAAAGACAGAGCAGG 365

  scaffold118|s     252648 AGTTATCCTATTGCCTTTAGCTGTCTT 252674
                              vv    v   iv      i     
  genome_3_1941        366 AGTGCTCCTTTTGTATTTAGCCGTCTT 392

Matrix = 20p43g.matrix
Kimura (with divCpGMod) = 23.10
Transitions / transversions = 1.29 (44/34)
Gap_init rate = 0.02 (7 / 335), avg. gap size = 6.14 (43 / 7)


734 29.17 0.93 0.00 scaffold118|size654595 252720 254768 (399707) (AGAAGG)n#Simple_repeat 1 2068 (0) m_b1165s252i1 12340

  scaffold118|s     252720 AGAAGAAAAAACAGAAGAAGACACAGAAGAAGACACAGAAGAAGAAACAG 252769
                                i i  iv     i   viv     i   viv     i    iv  
  (AGAAGG)n#Sim          1 AGAAGGAGAAGGAGAAGGAGAAGGAGAAGGAGAAGGAGAAGGAGAAGGAG 50

  scaffold118|s     252770 AAGAAGAAACAGAAGAAGAAACAGAAGGAGAA-CAGAAACAGAAGGAGAA 252818
                              i    iv     i    iv          -v    iv          
  (AGAAGG)n#Sim         51 AAGGAGAAGGAGAAGGAGAAGGAGAAGGAGAAGGAGAAGGAGAAGGAGAA 100

  scaffold118|s     252819 GGAGAGGGAGAAGGAGAAGGAGAAGGAGAAGGAGAAGGAGAAGGAGAAGG 252868
                                i                                            
  (AGAAGG)n#Sim        101 GGAGAAGGAGAAGGAGAAGGAGAAGGAGAAGGAGAAGGAGAAGGAGAAGG 150

  scaffold118|s     252869 AGAAGGAGAAGGAGAAGGAGAAGGAG-A-G-GAAGAGGAAGAGGAAGAGG 252915
                                                     - - -    ii    ii    ii 
  (AGAAGG)n#Sim        151 AGAAGGAGAAGGAGAAGGAGAAGGAGAAGGAGAAGGAGAAGGAGAAGGAG 200

  scaffold118|s     252916 AAGAGGAAGAGGAAGAAGAGGAAGAAGAGGAAGAAGAGGAAGAAGAGGAA 252965
                              ii    ii    i   i i     ii    i   i i     ii   
  (AGAAGG)n#Sim        201 AAGGAGAAGGAGAAGGAGAAGGAGAAGGAGAAGGAGAAGGAGAAGGAGAA 250

  scaffold118|s     252966 GAAGAGGAAGAAGAGGAAGAAGAGGAAGAAGAGGAAGAAGAGGAAGAAGA 253015
                            i   i i     ii    i   i i     ii    i   i i     i
  (AGAAGG)n#Sim        251 GGAGAAGGAGAAGGAGAAGGAGAAGGAGAAGGAGAAGGAGAAGGAGAAGG 300

  scaffold118|s     253016 GGAAGAAGAGGAAGAAGAGGAAGAAGAGGAAGAAGAGGAAGAAGAGGAAG 253065
                           i    i   i i     ii    i   i i     ii    i   i i  
  (AGAAGG)n#Sim        301 AGAAGGAGAAGGAGAAGGAGAAGGAGAAGGAGAAGGAGAAGGAGAAGGAG 350

  scaffold118|s     253066 AAGAGGAAGAAGAGGAAGAAGAGGAAGAAGAGGAAGAAGAAGAACAAGAA 253115
                              ii    i   i i     ii    i   i i     i    vi    
  (AGAAGG)n#Sim        351 AAGGAGAAGGAGAAGGAGAAGGAGAAGGAGAAGGAGAAGGAGAAGGAGAA 400

  scaffold118|s     253116 GGAGAACAAGAAGGAGAACAAGAAGGAGAACAAGAAGGAGAACAAGAAGG 253165
                                 vi          vi          vi          vi      
  (AGAAGG)n#Sim        401 GGAGAAGGAGAAGGAGAAGGAGAAGGAGAAGGAGAAGGAGAAGGAGAAGG 450

  scaffold118|s     253166 AGAACAAGAAGAAGAACAAGAAGAAGAACAAGAAGAAGAAGAGGAAGAAG 253215
                               vi     i    vi     i    vi     i     ii    i  
  (AGAAGG)n#Sim        451 AGAAGGAGAAGGAGAAGGAGAAGGAGAAGGAGAAGGAGAAGGAGAAGGAG 500

  scaffold118|s     253216 AGGAAGAAGAGGAAGAAGAGGAAGAAGAGGAAGAAGAGGAAGAAGAGGAA 253265
                            i i     ii    i   i i     ii    i   i i     ii   
  (AGAAGG)n#Sim        501 AAGGAGAAGGAGAAGGAGAAGGAGAAGGAGAAGGAGAAGGAGAAGGAGAA 550

  scaffold118|s     253266 GAAGAGGAAGAGGAAGAAGAGGAAGAGGAAGAGGAAGAGGAAGAAGAAGA 253315
                            i   i i   i i     ii    ii    ii    ii    i     i
  (AGAAGG)n#Sim        551 GGAGAAGGAGAAGGAGAAGGAGAAGGAGAAGGAGAAGGAGAAGGAGAAGG 600

  scaffold118|s     253316 AGAAGAAGAAGAAGAAGAAGAAGGAGAAGGAGAAGAAGAAGGAGAAGAAG 253365
                                i     i     i                 i           i  
  (AGAAGG)n#Sim        601 AGAAGGAGAAGGAGAAGGAGAAGGAGAAGGAGAAGGAGAAGGAGAAGGAG 650

  scaffold118|s     253366 AAGGAG-A--AGAAGAAGAAGGAGAAGAAGAAGGAGAAGAAGAAGGAGAA 253412
                                 - --     i           i           i          
  (AGAAGG)n#Sim        651 AAGGAGAAGGAGAAGGAGAAGGAGAAGGAGAAGGAGAAGGAGAAGGAGAA 700

  scaffold118|s     253413 GAAGAAGGAGAAGAAGAAGGAGTAGAAGAACAAGAAGGAG-A--AGAAGA 253459
                            i           i        v  i    vi        - --     i
  (AGAAGG)n#Sim        701 GGAGAAGGAGAAGGAGAAGGAGAAGGAGAAGGAGAAGGAGAAGGAGAAGG 750

  scaffold118|s     253460 AGAAGAACAAGAAGAAGAAGAAGAAGAAGAAGAAGAAGAACAAGAACAAG 253509
                                i v   i     i     i     i     i    vi    vi  
  (AGAAGG)n#Sim        751 AGAAGGAGAAGGAGAAGGAGAAGGAGAAGGAGAAGGAGAAGGAGAAGGAG 800

  scaffold118|s     253510 AACAAGAACAAGAAGAAGAAGTAGAAGAAGAAATAGAAGAAGAAATAGAA 253559
                             vi    vi     i     v     i    iv     i    iv    
  (AGAAGG)n#Sim        801 AAGGAGAAGGAGAAGGAGAAGGAGAAGGAGAAGGAGAAGGAGAAGGAGAA 850

  scaffold118|s     253560 GAAGAAATAGAAGAAGAAATAGAAGAAGAAATAGAAGAAGAAGAAGAAGT 253609
                            i    iv     i    iv     i    iv     i     i     v
  (AGAAGG)n#Sim        851 GGAGAAGGAGAAGGAGAAGGAGAAGGAGAAGGAGAAGGAGAAGGAGAAGG 900

  scaffold118|s     253610 AGAAGAAGAAGTAGAAGAAGAAATAGAAGAAGAAATAGAAGAAGAAATAG 253659
                                i     v     i    iv     i    iv     i    iv  
  (AGAAGG)n#Sim        901 AGAAGGAGAAGGAGAAGGAGAAGGAGAAGGAGAAGGAGAAGGAGAAGGAG 950

  scaffold118|s     253660 AAGAAGAAATAGAAGAAGAAATAGAAGAAGAAATAGAAGAAGAAATAGAA 253709
                              i    iv     i    iv     i    iv     i    iv    
  (AGAAGG)n#Sim        951 AAGGAGAAGGAGAAGGAGAAGGAGAAGGAGAAGGAGAAGGAGAAGGAGAA 1000

  scaffold118|s     253710 GAAGAAATAGAAGAAGAAATAGAAGAAGAAATAGAAGAAGAAATAGAAGA 253759
                            i    iv     i    iv     i    iv     i    iv     i
  (AGAAGG)n#Sim       1001 GGAGAAGGAGAAGGAGAAGGAGAAGGAGAAGGAGAAGGAGAAGGAGAAGG 1050

  scaffold118|s     253760 AGAAATAGAAGAAGAAATAGAAGAAGAAACAGAAGAAGAAATAGAAGAAG 253809
                               iv     i    iv     i    iv     i    iv     i  
  (AGAAGG)n#Sim       1051 AGAAGGAGAAGGAGAAGGAGAAGGAGAAGGAGAAGGAGAAGGAGAAGGAG 1100

  scaffold118|s     253810 ATATAGAAGAAGAAACAGAAGAAGAAACAGAAGAAGAAACAGAAGAAGAA 253859
                            viv     i    iv     i    iv     i    iv     i    
  (AGAAGG)n#Sim       1101 AAGGAGAAGGAGAAGGAGAAGGAGAAGGAGAAGGAGAAGGAGAAGGAGAA 1150

  scaffold118|s     253860 ACAGAAGAAGAAACAGAAGAAGAAACAGAAGAAGAAACAGAAGAAGAAAT 253909
                           iv     i    iv     i    iv     i    iv     i    iv
  (AGAAGG)n#Sim       1151 GGAGAAGGAGAAGGAGAAGGAGAAGGAGAAGGAGAAGGAGAAGGAGAAGG 1200

  scaffold118|s     253910 AGAAGAAGAAATAGAAGAAGAAATAGAAGAAGAAATAGAAGAAGACATAG 253959
                                i    iv     i    iv     i    iv     i   viv  
  (AGAAGG)n#Sim       1201 AGAAGGAGAAGGAGAAGGAGAAGGAGAAGGAGAAGGAGAAGGAGAAGGAG 1250

  scaffold118|s     253960 AAGAAGACATAGAAGAAGACATAGAAGAAGACATAGAAGAAGACATAGAA 254009
                              i   viv     i   viv     i   viv     i   viv    
  (AGAAGG)n#Sim       1251 AAGGAGAAGGAGAAGGAGAAGGAGAAGGAGAAGGAGAAGGAGAAGGAGAA 1300

  scaffold118|s     254010 GAAGACATAAAAGAAGACATAGAAGAAGACATAGAAGAAGAAGAGGAAGA 254059
                            i   viv i   i   viv     i   viv     i     ii    i
  (AGAAGG)n#Sim       1301 GGAGAAGGAGAAGGAGAAGGAGAAGGAGAAGGAGAAGGAGAAGGAGAAGG 1350

  scaffold118|s     254060 AGACATAGAAGAAGAA-GAG--GAAGAAGAAGAAGAAGAAATAGAAGATG 254106
                              viv     i    -   -- i     i     i    iv     iv 
  (AGAAGG)n#Sim       1351 AGAAGGAGAAGGAGAAGGAGAAGGAGAAGGAGAAGGAGAAGGAGAAGGAG 1400

  scaffold118|s     254107 AAATAGAAGAACAAGAAGAAACAGAAGAAGAAACAGAAGAAGAAATAGAA 254156
                             iv     i v   i    iv     i    iv     i    iv    
  (AGAAGG)n#Sim       1401 AAGGAGAAGGAGAAGGAGAAGGAGAAGGAGAAGGAGAAGGAGAAGGAGAA 1450

  scaffold118|s     254157 GAAGAAATAGAAGAAGAAATAGAAGAACAAGAAGAAACAGAAGAAGAAAC 254206
                            i    iv     i    iv     i v   i    iv     i    iv
  (AGAAGG)n#Sim       1451 GGAGAAGGAGAAGGAGAAGGAGAAGGAGAAGGAGAAGGAGAAGGAGAAGG 1500

  scaffold118|s     254207 AGAAGAAGAAACAGAAGAAGAAACAGAAGAAGAAATAGAAGAAGAAATAG 254256
                                i    iv     i    iv     i    iv     i    iv  
  (AGAAGG)n#Sim       1501 AGAAGGAGAAGGAGAAGGAGAAGGAGAAGGAGAAGGAGAAGGAGAAGGAG 1550

  scaffold118|s     254257 AAGAAGAAATAGAAGAAGGAATAGAAGAAGAAATAGAAGAAGCATTAGAA 254306
                              i    iv     i  i iv     i    iv     i  v vv    
  (AGAAGG)n#Sim       1551 AAGGAGAAGGAGAAGGAGAAGGAGAAGGAGAAGGAGAAGGAGAAGGAGAA 1600

  scaffold118|s     254307 GAAGAAATTGAAGAAGAATTAGAAGAAGTATTAGAATTAGAATTAGAATT 254356
                            i    ivv    i    vv     i  v vv    vv    vv    vv
  (AGAAGG)n#Sim       1601 GGAGAAGGAGAAGGAGAAGGAGAAGGAGAAGGAGAAGGAGAAGGAGAAGG 1650

  scaffold118|s     254357 AGAATTAGAATTAGAATTAGAATTAGAATTAGAATTAGAATTAGAATTAG 254406
                               vv    vv    vv    vv    vv    vv    vv    vv  
  (AGAAGG)n#Sim       1651 AGAAGGAGAAGGAGAAGGAGAAGGAGAAGGAGAAGGAGAAGGAGAAGGAG 1700

  scaffold118|s     254407 AATTAGAATTAGAATTAGAAGAAGAAGAAGAAGAAGAAGAAGAAGAAGAA 254456
                             vv    vv    vv     i     i     i     i     i    
  (AGAAGG)n#Sim       1701 AAGGAGAAGGAGAAGGAGAAGGAGAAGGAGAAGGAGAAGGAGAAGGAGAA 1750

  scaffold118|s     254457 GAAGAAGAAGAAGAAGAAGAAGAAGAAGAAGAAGAAGAAGAAGAAGAAGA 254506
                            i     i     i     i     i     i     i     i     i
  (AGAAGG)n#Sim       1751 GGAGAAGGAGAAGGAGAAGGAGAAGGAGAAGGAGAAGGAGAAGGAGAAGG 1800

  scaffold118|s     254507 AGAAGAAGAAGAAGAAGAAGAAGAAGAAGAAGAAGAAGAAGAAGAAGAAG 254556
                                i     i     i     i     i     i     i     i  
  (AGAAGG)n#Sim       1801 AGAAGGAGAAGGAGAAGGAGAAGGAGAAGGAGAAGGAGAAGGAGAAGGAG 1850

  scaffold118|s     254557 AAGAAGAAGAAGAAGAAGAAGAAGAAGAAGAAGAAGAAGAAGAAGAAGAA 254606
                              i     i     i     i     i     i     i     i    
  (AGAAGG)n#Sim       1851 AAGGAGAAGGAGAAGGAGAAGGAGAAGGAGAAGGAGAAGGAGAAGGAGAA 1900

  scaffold118|s     254607 GAAGAAGAAGAAGAAGAAGAAATTCAAGAAAGAGAAGAAATAGAAGAAAT 254656
                            i     i     i     i ivvvi    i      i iv  i    iv
  (AGAAGG)n#Sim       1901 GGAGAAGGAGAAGGAGAAGGAGAAGGAGAAGGAGAAGGAGAAGGAGAAGG 1950

  scaffold118|s     254657 AGAA-GA-AATG-GAAGAAGAAATAGAAGAAGATATAGAAGAAGAAATAG 254703
                               -  -  v -    i    iv     i   viv     i    iv  
  (AGAAGG)n#Sim       1951 AGAAGGAGAAGGAGAAGGAGAAGGAGAAGGAGAAGGAGAAGGAGAAGGAG 2000

  scaffold118|s     254704 AAGAAGAAATAGAAGAAGAAATAGAA-GA-TA-TAGAAGAAGAAAAAGAA 254750
                              i    iv     i    iv    -  -v -v     i    ii    
  (AGAAGG)n#Sim       2001 AAGGAGAAGGAGAAGGAGAAGGAGAAGGAGAAGGAGAAGGAGAAGGAGAA 2050

  scaffold118|s     254751 GAAGAATTAGAAGAAGAA 254768
                            i    vv     i    
  (AGAAGG)n#Sim       2051 GGAGAAGGAGAAGGAGAA 2068

Matrix = Unknown
Transitions / transversions = 2.16 (329/152)
Gap_init rate = 0.01 (16 / 2048), avg. gap size = 1.19 (19 / 16)


1204 5.07 1.85 2.48 scaffold118|size654595 254770 254931 (399544) genome_3_16974#DNA/hAT-Tag1 1 161 (572) m_b1165s001i53 12341

  scaffold118|s     254770 GAAGTTGAGGGAAACGAACAATTGAGTGTGTGTGATGTTGGTGCTGCTCG 254819
                             i            v                  v   v           
  genome_3_1697          1 GAGGTTGAGGGAAACTAACAATTGAGTGTGTGTGCTGTAGGTGCTGCTCG 50

  scaffold118|s     254820 TTTTTATAATATGACGTACGGT---ACCATACCTAACAACAACACCATGC 254866
                                ---     ii       ---                         
  genome_3_1697         51 TTTTT---ATATGGTGTACGGTACAACCATACCTAACAACAACACCATGC 97

  scaffold118|s     254867 TATACTTATTATTTTTGCAATCACGCAAGAAATGAAAATGACGTAGTAGA 254916
                                -                    i                       
  genome_3_1697         98 TATAC-TATTATTTTTGCAATCACGCGAGAAATGAAAATGACGTAGTAGA 146

  scaffold118|s     254917 GGCAATACAAAGCAG 254931
                                  i       
  genome_3_1697        147 GGCAATATAAAGCAG 161

Matrix = 20p43g.matrix
Kimura (with divCpGMod) = 4.64
Transitions / transversions = 1.67 (5/3)
Gap_init rate = 0.03 (5 / 161), avg. gap size = 1.40 (7 / 5)


543 7.06 7.06 0.00 scaffold118|size654595 254930 255014 (399461) genome_3_16974#DNA/hAT-Tag1 461 551 (182) m_b1165s001i55 12342

  scaffold118|s     254930 AGCTATTTTTGAGAAATAAGCTATATT------ATAGGCTATATTATACG 254973
                                    i              v  ------   i           v 
  genome_3_1697        461 AGCTATTTTCGAGAAATAAGCTATTTTCGAGAAATAAGCTATATTATAGG 510

  scaffold118|s     254974 CTATATTATACGCTATATTATACGCTATATTATACGCTATA 255014
                                     v           v                  
  genome_3_1697        511 CTATATTATAGGCTATATTATAGGCTATATTATACGCTATA 551

Matrix = 20p43g.matrix
Kimura (with divCpGMod) = 6.26
Transitions / transversions = 0.50 (2/4)
Gap_init rate = 0.01 (1 / 84), avg. gap size = 6.00 (6 / 1)

568 4.11 0.00 0.00 scaffold118|size654595 254930 255002 (399473) genome_3_16974#DNA/hAT-Tag1 479 551 (182) m_b1165s001i54 12342

  scaffold118|s     254930 AGCTATTTTTGAGAAATAAGCTATATTATAGGCTATATTATACGCTATAT 254979
                                    i                                v       
  genome_3_1697        479 AGCTATTTTCGAGAAATAAGCTATATTATAGGCTATATTATAGGCTATAT 528

  scaffold118|s     254980 TATACGCTATATTATACGCTATA 255002
                               v                  
  genome_3_1697        529 TATAGGCTATATTATACGCTATA 551

Matrix = 20p43g.matrix
Kimura (with divCpGMod) = 2.94
Transitions / transversions = 0.50 (1/2)
Gap_init rate = 0.00 (0 / 72), avg. gap size = 0.0 (0 / 0)


1787 7.24 4.32 0.69 scaffold118|size654595 254981 255258 (399217) genome_3_16974#DNA/hAT-Tag1 446 733 (0) m_b1165s001i56 12343

  scaffold118|s     254981 ATACGCTATATTATACGCTATATT------ATACGCTATATT------AT 255018
                              v     v v   v     v  ------   v     v  ------  
  genome_3_1697        446 ATAGGCTATTTAATAAGCTATTTTCGAGAAATAAGCTATTTTCGAGAAAT 495

  scaffold118|s     255019 ACACTATACTATACGCTATATTATACGCTATATTATACGCTATATTATAC 255068
                            vi     i    v           v           v            
  genome_3_1697        496 AAGCTATATTATAGGCTATATTATAGGCTATATTATAGGCTATATTATAC 545

  scaffold118|s     255069 GCTATAATTGGCTTATATTCAAAAATTATTGAAAATTTCACTCCTGCACA 255118
                                             --                             i
  genome_3_1697        546 GCTATAATTGGCTTATAT--AAAAATTATTGAAAATTTCACTCCTGCACG 593

  scaffold118|s     255119 AATCACACACCTCCTAACAAGACACATCATTTTCTACGCTTTTATTGTGA 255168
                               i                                             
  genome_3_1697        594 AATCGCACACCTCCTAACAAGACACATCATTTTCTACGCTTTTATTGTGA 643

  scaffold118|s     255169 AGTTTAGGTAAAAAATGTTCATGCTTCCTCCTCTATAACAAAACAATTTT 255218
                              v                               v          v   
  genome_3_1697        644 AGTGTAGGTAAAAAATGTTCATGCTTCCTCCTCTAAAACAAAACAAATTT 693

  scaffold118|s     255219 TTCTCGTTTATTTCTTTATTTCACTGTTTCCCTCAACCTC 255258
                              vi                                   
  genome_3_1697        694 TTCGTGTTTATTTCTTTATTTCACTGTTTCCCTCAACCTC 733

Matrix = 20p43g.matrix
Kimura (with divCpGMod) = 6.91
Transitions / transversions = 0.33 (5/15)
Gap_init rate = 0.01 (4 / 277), avg. gap size = 3.50 (14 / 4)


43 2.31 0.00 0.00 scaffold118|size654595 255755 255798 (398677) (AACAAGACC)n#Simple_repeat 1 44 (0) c_b1165s251i1 12344

  scaffold118|s     255755 AACAAGACCAACAAGACGAACAAGACCAACAAGACCAACAAGAC 255798
                                            v                          
  (AACAAGACC)n#          1 AACAAGACCAACAAGACCAACAAGACCAACAAGACCAACAAGAC 44

Matrix = Unknown
Transitions / transversions = 0.00 (0/1)
Gap_init rate = 0.00 (0 / 43), avg. gap size = 0.0 (0 / 0)


270 10.01 0.00 2.50 scaffold118|size654595 255943 255983 (398492) rnd-1_family-81#Unknown 117 156 (40) m_b1165s001i57 12345

  scaffold118|s     255943 ATAAAAAATTACTAGCAGCTGCTGCAAGATTTTTTAGCAGC 255983
                                v      i      i               - i   
  rnd-1_family-        117 ATAAATAATTACCAGCAGCCGCTGCAAGATTTTTT-GTAGC 156

Matrix = 20p43g.matrix
Kimura (with divCpGMod) = 8.25
Transitions / transversions = 3.00 (3/1)
Gap_init rate = 0.03 (1 / 40), avg. gap size = 1.00 (1 / 1)


1047 14.28 7.10 0.51 scaffold118|size654595 255950 256132 (398343) C rnd-1_family-99#Unknown (0) 195 1 m_b1165s001i58 12346

  scaffold118|s     255950 ATTACTAGCAGCTGCTGCAAGATTTTTTAGCAGCACTAAGAGCCTGCAAA 255999
                                v      i                      v  i           
C rnd-1_family-        195 ATTACAAGCAGCCGCTGCAAGATTTTTTAGCAGCAGTAGGAGCCTGCAAA 146

  scaffold118|s     256000 CTGGAAGAAGTCTTGTTTTGCTTAATAAAGATAACAGTGGAAGCCAATTA 256049
                                             i - v                       i   
C rnd-1_family-        145 CTGGAAGAAGTCTTGTTTCG-TAAATAAAGATAACAGTGGAAGCCAGTTA 97

  scaffold118|s     256050 -----------GAACTTATCTTG--CGCGGTTCCCATGAGGACAAAATTC 256086
                           ----------- vi  iiii i --     iv v  i   vi        
C rnd-1_family-         96 GCGCGCGCGCCGCGCTCGCTTCGCTCGCGGCGCGCACGAGCGCAAAATTC 47

  scaffold118|s     256087 CATATATTTTAAAACGTACAAACATATGAAAACACAATGATGACCA 256132
                           v         v   v                 v   i   i     
C rnd-1_family-         46 GATATATTTTTAAAGGTACAAACATATGAAAAGACAGTGACGACCA 1

Matrix = 20p43g.matrix
Kimura (with divCpGMod) = 10.48
Transitions / transversions = 1.36 (15/11)
Gap_init rate = 0.02 (3 / 182), avg. gap size = 4.67 (14 / 3)


389 28.66 0.58 0.58 scaffold118|size654595 256071 256242 (398233) rnd-1_family-58#Unknown 492 663 (3) m_b1165s001i59 12347

  scaffold118|s     256071 CATGAGGACAAAATTCCATATATTTTAAAACGTACAAACATATGAAAACA 256120
                             i  i  i i v  vv         v v v   viv   i       v 
  rnd-1_family-        492 CACGAAGATAGATTTAGATATATTTTTATAGGTAAGCACACATGAAAAGA 541

  scaffold118|s     256121 CAATGATGACCAATGAGTGTCAAAAATAAAAATATTTGAATTAAAGGTAA 256170
                           ivi   iv   v   vi v     v ii i    v  v v   v      
  rnd-1_family-        542 TCGTGACTACCCATGCATTTCAAACACGAGAATAATTTATTTACAGGTAA 591

  scaffold118|s     256171 AATTGAGGATTTTGCTTTCTGTTACCAAAAATAGTCAAGAGTTAAAAA-G 256219
                           v- i ?i  vv viv v v  ?    v           v         - 
  rnd-1_family-        592 T-TCGNAGAAGTAAGTGTATGNTACCTAAAATAGTCAATAGTTAAAAAAG 640

  scaffold118|s     256220 TGTCTCACGGAAAAGGAGAAGGA 256242
                                  i   ii  i     i 
  rnd-1_family-        641 TGTCTCATGGAGGAGAAGAAGAA 663

Matrix = 20p43g.matrix
Kimura (with divCpGMod) = 33.20
Transitions / transversions = 0.75 (21/28)
Gap_init rate = 0.01 (2 / 171), avg. gap size = 1.00 (2 / 2)


23 8.91 0.00 0.00 scaffold118|size654595 256243 256278 (398197) (GGACAA)n#Simple_repeat 1 36 (0) m_b1165s252i2 12348

  scaffold118|s     256243 GGAGAAGGACAAGGAGAAGGACAAGGAGAAGGACAA 256278
                              v           v           v        
  (GGACAA)n#Sim          1 GGACAAGGACAAGGACAAGGACAAGGACAAGGACAA 36

Matrix = Unknown
Transitions / transversions = 0.00 (0/3)
Gap_init rate = 0.00 (0 / 35), avg. gap size = 0.0 (0 / 0)


288 11.64 9.68 3.03 scaffold118|size654595 256279 256340 (398135) rnd-1_family-61#Unknown 443 508 (0) m_b1165s001i60 12349

  scaffold118|s     256279 GGAAAAGGAGAAGAACAAAACTCTAGGTTGCTGATAACTTAAGATTT--- 256325
                              i            --  i   v    i?      vi        ---
  rnd-1_family-        443 GGAGAAGGAGAAGAAC--AATTCTCGGTTANTGATAAACTAAGATTTTTT 490

  scaffold118|s     256326 ---AAAAAAATCTTGATA 256340
                           ---i              
  rnd-1_family-        491 CAAGAAAAAATCTTGATA 508

Matrix = 20p43g.matrix
Kimura (with divCpGMod) = 13.12
Transitions / transversions = 2.50 (5/2)
Gap_init rate = 0.07 (4 / 61), avg. gap size = 2.00 (8 / 4)


294 6.82 44.59 0.94 scaffold118|size654595 256340 256413 (398062) C rnd-1_family-555#Unknown (0) 185 80 m_b1165s001i61 12350

  scaffold118|s     256340 AGGCCAAGTATCTATGGCCAAGAATA------------------------ 256365
                                         i           ------------------------
C rnd-1_family-        185 AGGCCAAGTATCTACGGCCAAGAATAGCGTNTATTTTAAGTANTTCTATT 136

  scaffold118|s     256366 -------AAACACAACATT--AATTCTTTCCTTTTGTTACAAAGGAGAAG 256406
                           -------   i i  - i --   v                         
C rnd-1_family-        135 TACTTAAAAATATAA-ACTCAAATACTTTCCTTTTGTTACAAAGGAGAAG 87

  scaffold118|s     256407 TACACAA 256413
                                  
C rnd-1_family-         86 TACACAA 80

Matrix = 20p43g.matrix
Kimura (with divCpGMod) = 5.89
Transitions / transversions = 4.00 (4/1)
Gap_init rate = 0.05 (4 / 73), avg. gap size = 8.50 (34 / 4)


2148 6.25 4.51 0.00 scaffold118|size654595 256364 256651 (397824) rnd-1_family-537#Unknown 1 301 (0) m_b1165s001i62 12351

  scaffold118|s     256364 TAAAACACAACATTAATT-CTTTCCTTTTGTTACAAAGGAGAAGTACACA 256412
                                i i     i  v -                               
  rnd-1_family-          1 TAAAATATAACATCAAATACTTTCCTTTTGTTACAAAGGAGAAGTACACA 50

  scaffold118|s     256413 AGTA------------GAGGCTCAAAGATACAAGATCCAAAATACCACCA 256450
                               ------------i                                 
  rnd-1_family-         51 AGTATCTTGAATCTTGAAGGCTCAAAGATACAAGATCCAAAATACCACCA 100

  scaffold118|s     256451 TATACTGTACCAGAGGTATACAGAATCTACACGACAGGTCAGTAAAGAAA 256500
                           i                                v        i      v
  rnd-1_family-        101 CATACTGTACCAGAGGTATACAGAATCTACACGCCAGGTCAGCAAAGAAC 150

  scaffold118|s     256501 TATATGCCAGAATTCTGCTGGCATGTTCTACATGCTTGAGCTCCAAAAGC 256550
                             i                                   v       i   
  rnd-1_family-        151 TACATGCCAGAATTCTGCTGGCATGTTCTACATGCTTGTGCTCCAAGAGC 200

  scaffold118|s     256551 AGCACCATTTTCAGTAGTAGAAATAATCTCATAAATTCACCTTACTGATC 256600
                                                             v               
  rnd-1_family-        201 AGCACCATTTTCAGTAGTAGAAATAATCTCATAATTTCACCTTACTGATC 250

  scaffold118|s     256601 CATAACACATCTAAAGGTGTCTTTTCTAACTAAACCATTTTTCTAAGTTT 256650
                             i          v v    v       v                     
  rnd-1_family-        251 CACAACACATCTACACGTGTATTTTCTACCTAAACCATTTTTCTAAGTTT 300

  scaffold118|s     256651 T 256651
                            
  rnd-1_family-        301 T 301

Matrix = 20p43g.matrix
Kimura (with divCpGMod) = 6.54
Transitions / transversions = 1.00 (9/9)
Gap_init rate = 0.01 (2 / 287), avg. gap size = 6.50 (13 / 2)


238 7.89 7.89 0.00 scaffold118|size654595 256639 256676 (397799) scaffold31|size457105_(dbseq-nr_734)_[365346,371764]#LTR/Gypsy 394 434 (5985) m_b1165s001i63 12352

  scaffold118|s     256639 TTTTCTAAGT---TTTTGGCTTAAGTCACTATCAATTGATA 256676
                                   i ---  i       i                 
  scaffold31|si        394 TTTTCTAAATACTTTCTGGCTTAGGTCACTATCAATTGATA 434

Matrix = 20p43g.matrix
Kimura (with divCpGMod) = 8.59
Transitions / transversions = 1.00 (3/0)
Gap_init rate = 0.03 (1 / 37), avg. gap size = 3.00 (3 / 1)


377 28.17 3.23 2.67 scaffold118|size654595 256693 256878 (397597) C scaffold171|size496807_(dbseq-nr_295)_[397919,403811]#DNA/hAT-hATx (560) 5333 5147 m_b1165s001i64 12353

  scaffold118|s     256693 GAGTTACACACTCTGTCTGTTGTTATGAGTTCAACTCACAAGATGTGACA 256742
                                -i i    i i v    vvi      ivv      i -i - i  
C scaffold171|s       5333 GAGTT-TATACTCCGCCAGTTGAAGTGAGTTTTCCTCACAGG-CG-GGCA 5287

  scaffold118|s     256743 CAAGGCCTTCA-ACATGTAGTCATATATATA---GACCCAGACAATTCAC 256788
                             v v v  v -   v    i      v i --- v  iv   i--   v
C scaffold171|s       5286 CATGTCATTGAGACAAGTAGCCATATAAACAATTGCCCTTGACG--TCAG 5239

  scaffold118|s     256789 TGAGGCCTTGTTCCCAGCTGAATCGGGCATACTCTGCTCCATCTAGTAGA 256838
                                v  v v     vi   vv    i          iivvi   i   
C scaffold171|s       5238 TGAGGGCTAGATCCCACTTGACACGGGTATACTCTGCTTTTGTTAGCAGA 5189

  scaffold118|s     256839 TTGAGCATGTTGT-CTTTGTGCACATG-CATAAAGAGACCAC 256878
                           v  v   v  v i- v v      v  - i    i       
C scaffold171|s       5188 GTGCGCAAGTAGCACATAGTGCACTTGACGTAAAAAGACCAC 5147

Matrix = 20p43g.matrix
Kimura (with divCpGMod) = 32.25
Transitions / transversions = 0.76 (22/29)
Gap_init rate = 0.05 (9 / 185), avg. gap size = 1.22 (11 / 9)


995 3.42 0.00 0.00 scaffold118|size654595 256876 256992 (397483) rnd-1_family-710#Unknown 1 117 (0) m_b1165s001i65 12354

  scaffold118|s     256876 CACAAATGCTTCTACACGCAAGAGGCACAATTAAGCTGTGAGCAGATACC 256925
                                                                             
  rnd-1_family-          1 CACAAATGCTTCTACACGCAAGAGGCACAATTAAGCTGTGAGCAGATACC 50

  scaffold118|s     256926 CACTACCATGTCTCCAATCAGCAGCTCAAAAAATCATGAACTAGGCTGTC 256975
                                         i        i            i         ?   
  rnd-1_family-         51 CACTACCATGTCTCTAATCAGCAACTCAAAAAATCACGAACTAGGCNGTC 100

  scaffold118|s     256976 CCGCACAGACTTAAGCC 256992
                                   i        
  rnd-1_family-        101 CCGCACAGGCTTAAGCC 117

Matrix = 20p43g.matrix
Kimura (with divCpGMod) = 2.75
Transitions / transversions = 1.00 (4/0)
Gap_init rate = 0.00 (0 / 116), avg. gap size = 0.0 (0 / 0)

2065 7.85 6.10 0.64 scaffold118|size654595 256898 257192 (397283) rnd-1_family-88#Unknown 424 734 (257) m_b1165s001i66 12354

  scaffold118|s     256898 AGGCACAATTAAGCTGTGAGCAGATACCCACTACCATGTCTCCAATCAGC 256947
                                                                     i       
  rnd-1_family-        424 AGGCACAATTAAGCTGTGAGCAGATACCCACTACCATGTCTCTAATCAGC 473

  scaffold118|s     256948 AGCTCAAAAAATCATGAACTAGGCTGTCCCGCACAGACTTAAGCC----- 256992
                            i            i         ?           i        -----
  rnd-1_family-        474 AACTCAAAAAATCACGAACTAGGCNGTCCCGCACAGGCTTAAGCCCTAGA 523

  scaffold118|s     256993 ------AAGGTGTGGCCATAGGTTCTAAGACCTGAAAGCCCTTATAGATG 257036
                           ------i                          i                
  rnd-1_family-        524 GGGTGTGAGGTGTGGCCATAGGTTCTAAGACCTAAAAGCCCTTATAGATG 573

  scaffold118|s     257037 TATTGCCTTT-------CTTCAAAAAGCATGAAAAACATAGAGATGCTTT 257079
                                     -------   v   i      v   -      v v     
  rnd-1_family-        574 TATTGCCTTTTGCCTTTCTTAAAAGAGCATGTAAA-CATAGATAAGCTTT 622

  scaffold118|s     257080 TGAGGCTAGAGAACCCGTTTTACAATCACAGGACATGATTAGATGCTGTC 257129
                                                          v  i       i       
  rnd-1_family-        623 TGAGGCTAGAGAACCCGTTTTACAATCACAGCACGTGATTAGGTGCTGTC 672

  scaffold118|s     257130 TTAGCGCCCGAGCTCACACTCAATGTTTTTGCACTCGCAACAAGTTGTGT 257179
                                  i   i            v            v        - v 
  rnd-1_family-        673 TTAGCGCTCGAACTCACACTCAATTTTTTTGCACTCGAAACAAGTT-TTT 721

  scaffold118|s     257180 GAAAATCAGTCTT 257192
                            v   v  i v  
  rnd-1_family-        722 GCAAAACAATATT 734

Matrix = 20p43g.matrix
Kimura (with divCpGMod) = 7.65
Transitions / transversions = 1.09 (12/11)
Gap_init rate = 0.02 (5 / 294), avg. gap size = 4.00 (20 / 5)


2165 7.56 0.00 0.36 scaffold118|size654595 257126 257404 (397071) C rnd-1_family-502#Unknown (0) 278 1 m_b1165s001i67 12355

  scaffold118|s     257126 TGTCTTAGCGCCCGAGCTCACACTCAATGTTTTTGCACTCGCAACAAGTT 257175
                                      i   i       i    v       v             
C rnd-1_family-        278 TGTCTTAGCGCTCGAACTCACACCCAATTTTTTTGCTCTCGCAACAAGTT 229

  scaffold118|s     257176 GTGTGAAAATCAGTCTTAGCGCTCGTCATCACACAATCACAACTGTTTTG 257225
                                            ?       ?                      i 
C rnd-1_family-        228 GTGTGAAAATCAGTCTTNGCGCTCGNCATCACACAATCACAACTGTTTCG 179

  scaffold118|s     257226 TGAGCACCACAAAGACGTATAAAAATATATTGCTTTGAAACAAGGGAGTC 257275
                                     i v             i    i   i           i v
C rnd-1_family-        178 TGAGCACCACGACGACGTATAAAAATGTATTACTTCGAAACAAGGGAATG 129

  scaffold118|s     257276 AGCAAAGGTATGAAACGACCTTCGAACATCACATTGGAATTAAATATTAG 257325
                                      v           i i i      v               
C rnd-1_family-        128 AGCAAAGGTATTAAACGACCTTCAAGCGTCACATAGGAATTAAATATTAG 79

  scaffold118|s     257326 TTTGAGAAGTTTTCGCAAAACAATATTTGAATCTTATTTTTGATCTCATT 257375
                                                      i        -    i        
C rnd-1_family-         78 TTTGAGAAGTTTTCGCAAAACAATATTCGAATCTTA-TTTTAATCTCATT 30

  scaffold118|s     257376 TTGACCAGACGTAAGTGGGAACCGAATAT 257404
                            i                           
C rnd-1_family-         29 TCGACCAGACGTAAGTGGGAACCGAATAT 1

Matrix = 20p43g.matrix
Kimura (with divCpGMod) = 5.90
Transitions / transversions = 2.50 (15/6)
Gap_init rate = 0.00 (1 / 278), avg. gap size = 1.00 (1 / 1)


2558 7.89 0.00 1.17 scaffold118|size654595 257332 257677 (396798) rnd-1_family-156#Unknown 288 629 (331) m_b1165s001i68 12356

  scaffold118|s     257332 AAGTTTTCGCAAAACAATATTTGAATCTTATTTTTGATCTCATTTTGACC 257381
                                  i             i          v            i    
  rnd-1_family-        288 AAGTTTTTGCAAAACAATATTCGAATCTTATTGTTGATCTCATTTCGACC 337

  scaffold118|s     257382 AGACGTAAGTGGGAACCGAATATATATTTTAATTGTGAGTGCCCGCATGT 257431
                             --                   i     v         i          
  rnd-1_family-        338 AG--GTAAGTGGGAACCGAATATGTATTTAAATTGTGAGCGCCCGCATGT 385

  scaffold118|s     257432 GTGCAAAAGAAGTTGTGAAAAAAGTTGTATGATGGGGCCGATCACCACAA 257481
                                                       i              i?     
  rnd-1_family-        386 GTGCAAAAGAAGTTGTGAAAAAAGTTGTGTGATGGGGCCGATCGNCACAA 435

  scaffold118|s     257482 ATAGTTGTGAGCTCACAACTATTACATTTGTGTGAGACGACTCCCAGTCG 257531
                                                   -         i    v          
  rnd-1_family-        436 ATAGTTGTGAGCTCACAACTATTA-ATTTGTGTGGGACGTCTCCCAGTCG 484

  scaffold118|s     257532 TTGGAAAAGATTGTGTGAAAAAAGAGTTGGTTCGGAAATCTTGGAAATTT 257581
                            i                            v         vi        
  rnd-1_family-        485 TCGGAAAAGATTGTGTGAAAAAAGAGTTGGGTCGGAAATCGCGGAAATTT 534

  scaffold118|s     257582 GCATAGGATATTGAGAAATGTGTGAAGAGAAGAGTTGTGTAGAGGGCCAA 257631
                             i     i  v i            - i i             v  ?  
  rnd-1_family-        535 GCGTAGGACATGGGGAAATGTGTGAA-AAAGGAGTTGTGTAGAGCGCNAA 583

  scaffold118|s     257632 GACAGCAACTCACAAGACTACCGTGTTTCTTGGATGACAAGGTCTG 257677
                                       v v     i   i           i         
  rnd-1_family-        584 GACAGCAACTCAAACGACTATCGTATTTCTTGGATGGCAAGGTCTG 629

Matrix = 20p43g.matrix
Kimura (with divCpGMod) = 6.37
Transitions / transversions = 2.00 (18/9)
Gap_init rate = 0.01 (4 / 345), avg. gap size = 1.00 (4 / 4)


1304 14.10 0.00 1.82 scaffold118|size654595 257664 257887 (396588) genome_7_200430-9]5#Unspecified 2 221 (155) m_b1165s001i69 12357

  scaffold118|s     257664 GATGACAAGGTCTGCGCATCATAAAGTCAAGACTCCAACGCTTACAAAAA 257713
                              v i    v vv i   i    i           i  vv   i     
  genome_7_2004          2 GATTATAAGGACACCACATTATAAGGTCAAGACTCCGACCGTTATAAAAA 51

  scaffold118|s     257714 ATGTCATTTTCACGCACTTAACTCATACTTAAAGAGCCACTTGTCATAAC 257763
                                        i            i     -        vi    v  
  genome_7_2004         52 ATGTCATTTTCACACACTTAACTCATGCTTAA-GAGCCACTAATCATTAC 100

  scaffold118|s     257764 AAAGTGATAGCCTTATTCATCTCCATTATGGTAATATGTATTGCTCCACG 257813
                                                 v   i i vi               i  
  genome_7_2004        101 AAAGTGATAGCCTTATTCATCTACATCACGCCAATATGTATTGCTCCGCG 150

  scaffold118|s     257814 TAACTCTTTCCCGTTCATGAGTTATATCAATTTTACACATCAAAAATCAC 257863
                                 i    v     i       i  -     --         v v  
  genome_7_2004        151 TAACTCCTTCCGGTTCACGAGTTATGTC-ATTTT--ACATCAAAACTGAC 197

  scaffold118|s     257864 CACAAATGTAATGCACTAACAGTG 257887
                                   v            v  
  genome_7_2004        198 CACAAATGAAATGCACTAACACTG 221

Matrix = 20p43g.matrix
Kimura (with divCpGMod) = 13.64
Transitions / transversions = 1.07 (16/15)
Gap_init rate = 0.02 (4 / 223), avg. gap size = 1.00 (4 / 4)


432 20.00 0.00 0.00 scaffold118|size654595 257891 257975 (396500) C genome_10_6249#DNA (187) 402 318 m_b1165s001i70 12358

  scaffold118|s     257891 CTAGTTCTGAGACTGTTTAGGCCTAAAACCAGTACTCCTGACTTCATAAA 257940
                                   i  v  i i              i v  vv    ii   v  
C genome_10_624        402 CTAGTTCTAAGCCTATCTAGGCCTAAAACCAATTCTAGTGACCCCATTAA 353

  scaffold118|s     257941 GGGAAGAGTCACATTAACATGACCGAGCGATCCCC 257975
                                 vv       v v       vv        
C genome_10_624        352 GGGAAGCTTCACATTCAAATGACCGCTCGATCCCC 318

Matrix = 20p43g.matrix
Kimura (with divCpGMod) = 23.26
Transitions / transversions = 0.55 (6/11)
Gap_init rate = 0.00 (0 / 84), avg. gap size = 0.0 (0 / 0)


1474 7.73 0.52 0.00 scaffold118|size654595 257976 258169 (396306) rnd-1_family-51#Unknown 93 287 (389) m_b1165s001i71 12359

  scaffold118|s     257976 TTGAAGTTTGCGTCCCACAAGTTAACTCAAGTTTTCAAGTTATTTTGGTT 258025
                                   iv                     i        i     ?   
  rnd-1_family-         93 TTGAAGTTCTCGTCCCACAAGTTAACTCAAGCTTTCAAGTCATTTTNGTT 142

  scaffold118|s     258026 GATTATGACAAGGTGGCATCTGGAATTGCACCAGGTTCCAAGAC-GACAT 258074
                                             v          i              - i   
  rnd-1_family-        143 GATTATGACAAGGTGGCAGCTGGAATTGCGCCAGGTTCCAAGACGGGCAT 192

  scaffold118|s     258075 GGGGTTTTATCTGGAATGAATAGTTTTCTGGCGAAGTCAAGTACCTATCC 258124
                           i  v      v                vv     i               
  rnd-1_family-        193 AGGTTTTTATGTGGAATGAATAGTTTTAGGGCGAGGTCAAGTACCTATCC 242

  scaffold118|s     258125 CAACAGTTTTGCAAGATATAGAAATATTGCGCAAGTTTCTTCTGA 258169
                                                         v       v      
  rnd-1_family-        243 CAACAGTTTTGCAAGATATAGAAATATTGCCCAAGTTTGTTCTGA 287

Matrix = 20p43g.matrix
Kimura (with divCpGMod) = 7.69
Transitions / transversions = 0.88 (7/8)
Gap_init rate = 0.01 (1 / 193), avg. gap size = 1.00 (1 / 1)


332 21.74 0.00 0.00 scaffold118|size654595 258170 258238 (396237) C genome_10_6249#DNA (278) 311 243 m_b1165s001i72 12358

  scaffold118|s     258170 GGGTGAAGAGGAGTTGTGTGCAATGAGTCTTTTTCGAATTCGCAAGTGTC 258219
                                 i       i i i  vivv                    vv i 
C genome_10_624        311 GGGTGAGGAGGAGTCGCGCGCTGGCAGTCTTTTTCGAATTCGCAACAGCC 262

  scaffold118|s     258220 CGGATAATATGCGAGTTCA 258238
                            i     v   v   v   
C genome_10_624        261 CAGATAAGATGAGAGGTCA 243

Matrix = 20p43g.matrix
Kimura (with divCpGMod) = 20.36
Transitions / transversions = 0.88 (7/8)
Gap_init rate = 0.00 (0 / 68), avg. gap size = 0.0 (0 / 0)


1120 11.67 1.65 1.09 scaffold118|size654595 258250 258431 (396044) rnd-1_family-22#Unknown 347 529 (322) m_b1165s001i73 12360

  scaffold118|s     258250 CCCAAAATATGGGAGAGATCGTGGAACAGCCCGTTGACAAATATGGTCTT 258299
                               i ii       v     i          -     i        v v
  rnd-1_family-        347 CCCAGAGCATGGGAGTGATCGCGGAACAGCCC-TTGACGAATATGGTATA 395

  scaffold118|s     258300 --GGTCAGCCTCATGATCGCTTTCTCTA-TTAAAACGATCCTGATTGTGT 258346
                           -- i             ? ?        -     i     v    i  - 
  rnd-1_family-        396 CAGATCAGCCTCATGATNGNTTTCTCTATTTAAAGCGATCGTGATCGT-T 444

  scaffold118|s     258347 TTTTATGTGGAATGAATAGTTGTGGGGCAAGTTGAAGTACCTATCCCAAA 258396
                                  v         v     i    i  v                 v
  rnd-1_family-        445 TTTTATGGGGAATGAATCGTTGTAGGGCGAGGTGAAGTACCTATCCCAAC 494

  scaffold118|s     258397 AGTTTTGAAAGATAAAGGAATATTGCCCAAGTTTG 258431
                                  v  v  v                     
  rnd-1_family-        495 AGTTTTGCAATATTAAGGAATATTGCCCAAGTTTG 529

Matrix = 20p43g.matrix
Kimura (with divCpGMod) = 10.47
Transitions / transversions = 0.91 (10/11)
Gap_init rate = 0.02 (4 / 181), avg. gap size = 1.25 (5 / 4)

614 13.51 4.46 0.86 scaffold118|size654595 258345 258456 (396019) rnd-1_family-233#Unknown 103 218 (0) m_b1165s001i74 12360

  scaffold118|s     258345 GTTTTTATGTGGAATGAATAGTTGTGGGGCAAGTTGAAGTACCTATCCCA 258394
                                                  v i   ii  v v              
  rnd-1_family-        103 GTTTTTATGTGGAATGAATAGTTTTAGGGTGAGGTCAAGTACCTATCCCA 152

  scaffold118|s     258395 AAAGTTTTGAAAGATAAAGGAATATTGCCCAAGTTTGATTCTAAG----- 258439
                            v       v      i  i                 v i v   -----
  rnd-1_family-        153 ACAGTTTTGCAAGATAGAGAAATATTGCCCAAGTTTGTTCCGAAGCGGAA 202

  scaffold118|s     258440 GGTGAGGAGGAGTCGTG 258456
                            i  -          i 
  rnd-1_family-        203 GATG-GGAGGAGTCGCG 218

Matrix = 20p43g.matrix
Kimura (with divCpGMod) = 13.97
Transitions / transversions = 1.14 (8/7)
Gap_init rate = 0.02 (2 / 111), avg. gap size = 3.00 (6 / 2)


621 15.94 0.00 2.65 scaffold118|size654595 258432 258547 (395928) C genome_10_6249#DNA (272) 317 205 m_b1165s001i75 12358

  scaffold118|s     258432 ATTCTAAGGGTGAGGAGGAGTCGTGCGCTAGAGTATTCGTTTTTGATTTT 258481
                               - v                i     i --i v  v    i  v  i
C genome_10_624        317 ATTC-ACGGGTGAGGAGGAGTCGCGCGCTGG--CAGTCTTTTTCGAATTC 271

  scaffold118|s     258482 GCAAAAGCCGAGATAATATTAGGGGTCATTGTTTAGTAAAAATTGACAAG 258531
                               v    v      v  v  i      i i    i             
C genome_10_624        270 GCAACAGCCCAGATAAGATGAGAGGTCATCGCTTAGCAAAAATTGACAAG 221

  scaffold118|s     258532 ACTGGTCGCGGAGCAG 258547
                                 v         
C genome_10_624        220 ACTGGTAGCGGAGCAG 205

Matrix = 20p43g.matrix
Kimura (with divCpGMod) = 13.97
Transitions / transversions = 1.00 (9/9)
Gap_init rate = 0.03 (3 / 115), avg. gap size = 1.00 (3 / 3)


1454 17.46 5.79 3.78 scaffold118|size654595 258548 258910 (395565) rnd-1_family-69#Unknown 1 370 (0) m_b1165s001i76 12361

  scaffold118|s     258548 CCCCAAGACCATCGGAATCTCGGAGCAGCCCTTTTGACCAATATGGTCAC 258597
                               v   v i v      v    i         i      ?ii    i 
  rnd-1_family-          1 CCCCCAGAACGTGGGAATCACGGAACAGCCCTTTCGACCAANGCGGTCGC 50

  scaffold118|s     258598 GGATTAACCTCATGATCGCTT--GTTCT----ATTAAAACCATGG-GATA 258640
                                ii              --i    ----           v -   v
  rnd-1_family-         51 GGATTGGCCTCATGATCGCTTTTATTCTCTAAATTAAAACCATTGTGATC 100

  scaffold118|s     258641 CAGAAAGGCTTAGTCAATAA-AATGAAGCCCCTTAATTTATG-CCATGCT 258688
                           v        i         i- i v       ?      v  -       
  rnd-1_family-        101 GAGAAAGGCCTAGTCAATAGCAGTCAAGCCCCNTAATTTTTGGCCATGCT 150

  scaffold118|s     258689 GTAGATTGAATATGGATATAATTTTAAAGGTAATCCTAAATCAACAGTTT 258738
                           ?  ?     ? v i      v              vi           vv
  rnd-1_family-        151 NTANATTGANTTTAGATATATTTTTAAAGGTAATCACAAATCAACAGTGA 200

  scaffold118|s     258739 TTGAATACCATTGCGTATCAAAAGTAAAAATTAGGT-TA-TTACAGGAAA 258786
                                    vv   i i  i  viii    i--  i-  -       v  
  rnd-1_family-        201 TTGAATACCCATGCATGTCGAACACGAAAAC--GGCATATTTACAGGTAA 248

  scaffold118|s     258787 TCTTCAGTTTTGTGCGTG--------TAG-TTCCACCTGTAATATTCAAA 258827
                           ----------      v --------   - vii   vi     viv   
  rnd-1_family-        249 ----------TGTGCGGGGAAATAAATAGATGTTACCAATAATAGCGAAA 288

  scaffold118|s     258828 AGTGAAAAAAGTGTCTCACTCAAGAAGGAGAAGAAAAAGAATTCTCAGAA 258877
                                              v -- i  i       i  i       i?vv
  rnd-1_family-        289 AGTGAAAAAAGTGTCTCACGC--GGAGAAGAAGAAGAAAAATTCTCGNTC 336

  scaffold118|s     258878 GATAACAAAC-AAGATTTTTTCAAGAAAAAATCT 258910
                           ii i i    -                       
  rnd-1_family-        337 AGTGATAAACTAAGATTTTTTCAAGAAAAAATCT 370

Matrix = 20p43g.matrix
Kimura (with divCpGMod) = 17.31
Transitions / transversions = 1.35 (35/26)
Gap_init rate = 0.07 (24 / 362), avg. gap size = 1.46 (35 / 24)


5035 6.72 2.90 0.00 scaffold118|size654595 259176 259830 (394645) C genome_3_441#DNA (0) 674 1 m_b1165s001i77 12362

  scaffold118|s     259176 GGTGAGGGATTGGAGTTATGAAACTGTTAATTAGTTTGAAAAAGAGTAAG 259225
                                     i                                    v  
C genome_3_441#        674 GGTGAGGGATCGGAGTTATGAAACTGTTAATTAGTTTGAAAAAGAGTTAG 625

  scaffold118|s     259226 TAGAACTAAACTGAGACGGACGAAAGATTTGAAAATCATACTTATTGATA 259275
                                             i v                i        i v 
C genome_3_441#        624 TAGAACTAAACTGAGACGAAAGAAAGATTTGAAAATCGTACTTATTAAGA 575

  scaffold118|s     259276 ACCACAAATCTTTCCATCCGCTAATCGTAGAAATCCAGGGCTTATGATAG 259325
                              i                                              
C genome_3_441#        574 ACCGCAAATCTTTCCATCCGCTAATCGTAGAAATCCAGGGCTTATGATAG 525

  scaffold118|s     259326 CCAGTCATGTCAAAGGACCTTGCCGTTGAGAGAAAATAGTAGA------- 259368
                                 i      iv                 v     i    -------
C genome_3_441#        524 CCAGTCGTGTCAAGTGACCTTGCCGTTGAGAGTAAATAATAGACCGGGCA 475

  scaffold118|s     259369 -----------TGTGTGTAGAAATGTCAAAAATGATAGTCAAACGTGTAA 259407
                           -----------             v                         
C genome_3_441#        474 GGACTGCATGATGTGTGTAGAAATTTCAAAAATGATAGTCAAACGTGTAA 425

  scaffold118|s     259408 GAGGTACTGACCAATTAACAACTGTTTGACAGTTTAACAACTGACGACCT 259457
                                       i     i   v                      i    
C genome_3_441#        424 GAGGTACTGACCGATTAATAACAGTTTGACAGTTTAACAACTGACAACCT 375

  scaffold118|s     259458 TTGAAATGACAAAGTTATTGATAAAATCATTGAAGTCGTCGTGTAAATTA 259507
                             i                   i          v              v 
C genome_3_441#        374 TTAAAATGACAAAGTTATTGATGAAATCATTGATGTCGTCGTGTAAATAA 325

  scaffold118|s     259508 AATGATTACCGATCTGTGAAAGGTTCTGACCGATTAATAACAGTTTGACA 259557
                                                                             
C genome_3_441#        324 AATGATTACCGATCTGTGAAAGGTTCTGACCGATTAATAACAGTTTGACA 275

  scaffold118|s     259558 GATTAGCAACTGTTAACCTTTAAAATGACAAAG-TAATTTTTTAACAGAT 259606
                                i       i                   -  v      i      
C genome_3_441#        274 GATTAACAACTGTCAACCTTTAAAATGACAAAGTTATTTTTTTGACAGAT 225

  scaffold118|s     259607 GCCATACTCACGCACGACTGATTCTGAGAAAGTTGTTGAGCATCCACCAT 259656
                             v i   v              i       i    i          v  
C genome_3_441#        224 GCGACACTGACGCACGACTGATTTTGAGAAAATTGTCGAGCATCCACAAT 175

  scaffold118|s     259657 TTCCTCGAGAAGCTGTTGAAGTTCATAAATAAATTAAATAAGCCCAGTTG 259706
                                           i  v    i                  i      
C genome_3_441#        174 TTCCTCGAGAAGCTGTCGACGTTCGTAAATAAATTAAATAAGCTCAGTTG 125

  scaffold118|s     259707 AGCGTTGTAAGAAACGACCTGTCGCTAACAGTTAAACTTCAAAAACTATG 259756
                                                     i                       
C genome_3_441#        124 AGCGTTGTAAGAAACGACCTGTCGCTGACAGTTAAACTTCAAAAACTATG 75

  scaffold118|s     259757 TTTTTAATTTAGTATAAGTAGCTATTTTCATTAAACTGTTATCTTTTTGT 259806
                               i           v                   v          iv 
C genome_3_441#         74 TTTTCAATTTAGTATACGTAGCTATTTTCATTAAACAGTTATCTTTTCTT 25

  scaffold118|s     259807 TTTTCTGTTGAATCCCTCACCTCC 259830
                                    i              
C genome_3_441#         24 TTTTCTGTTAAATCCCTCACCTCC 1

Matrix = 20p43g.matrix
Kimura (with divCpGMod) = 5.85
Transitions / transversions = 1.59 (27/17)
Gap_init rate = 0.00 (3 / 654), avg. gap size = 6.33 (19 / 3)


4061 8.35 1.27 0.36 scaffold118|size654595 259831 260383 (394092) C rnd-1_family-1264#Unknown (1) 558 1 m_b1165s001i78 12363

  scaffold118|s     259831 ACAAAAGACCGTGATGAATAATGGAGAACATGTTCCACCGCCAAAAAACG 259880
                             v i                     v                i      
C rnd-1_family-        558 ACCAGAGACCGTGATGAATAATGGAGCACATGTTCCACCGCCAGAAAACG 509

  scaffold118|s     259881 TCCAGCTCCTCTTTACTCTCATACCACACATTGCATTGCTATCATCAATA 259930
                                v ?v i  ?                      i         i   
C rnd-1_family-        508 TCCAGGTNATTTTNACTCTCATACCACACATTGCATCGCTATCATCGATA 459

  scaffold118|s     259931 TTGTAAACTGAATTTGTTCCTTTTGTTGCACAGGACTCTTTTGTAACCAA 259980
                                                                       ?     
C rnd-1_family-        458 TTGTAAACTGAATTTGTTCCTTTTGTTGCACAGGACTCTTTTGTNACCAA 409

  scaffold118|s     259981 TCAAAAAAAGTCGGGCTTGGATGAATGACCCTC-GAATATGTAGACAGTA 260029
                           ? i   vv -  ?  i        i        -   ?   ?        
C rnd-1_family-        408 NCGAAATCA-TCNGGTTTGGATGAGTGACCCTCAGAANATGNAGACAGTA 360

  scaffold118|s     260030 CTATTGTCCGTCGATGCAATCGACTCTGGTCTGACGACATAGTCCGGAAT 260079
                             i i   ?  ?    ii   iii  ?        i     vv      i
C rnd-1_family-        359 CTGTCGTCNGTNGATGTGATCAGTTCNGGTCTGACAACATACACCGGAAC 310

  scaffold118|s     260080 GCCCCCACATGAGCCCGTTATCAAATCATACAACTGTCTTATTTCCTTGC 260129
                              v  i i                  i            i         
C rnd-1_family-        309 GCCACCGCGTGAGCCCGTTATCAAATCGTACAACTGTCTTGTTTCCTTGC 260

  scaffold118|s     260130 TCATGCCTTTCA----TTTTCGGATGTCATATTCTTCTTCAAAAGCAGGT 260175
                              i        ----             i                    
C rnd-1_family-        259 TCACGCCTTTCAATTCTTTTCGGATGTCACATTCTTCTTCAAAAGCAGGT 210

  scaffold118|s     260176 ATGAAATGAGTAACCGCAATGACAAACAAGTAACTGATGGATCCTCGAAA 260225
                                       ? i                          i        
C rnd-1_family-        209 ATGAAATGAGTANCTGCAATGACAAACAAGTAACTGATGGACCCTCGAAA 160

  scaffold118|s     260226 TGAACGCTCAGCTGCTTATTGTGTAGTAGTTTTGGATACAGATGTTTGTG 260275
                                    ?     v   i                   i  ?       
C rnd-1_family-        159 TGAACGCTCNGCTGCATATCGTGTAGTAGTTTTGGATACGGANGTTTGTG 110

  scaffold118|s     260276 TAAGGGACATGCTGTGATTCTTTGCAATTTTGGTAGTGTAGTTGCACAGT 260325
                            i  i               v         i              i    
C rnd-1_family-        109 TGAGAGACATGCTGTGATTCATTGCAATTTCGGTAGTGTAGTTGCGCAGT 60

  scaffold118|s     260326 GTAGATGGCTTGCGTTTTTCATCAAAGTTCAATG--ACGTGACCTGCTAT 260373
                                       v      -i             -- i          v 
C rnd-1_family-         59 GTAGATGGCTTGAGTTTTT-GTCAAAGTTCAATGGTATGTGACCTGCTTT 11

  scaffold118|s     260374 TGTCAACTTT 260383
                                     
C rnd-1_family-         10 TGTCAACTTT 1

Matrix = 20p43g.matrix
Kimura (with divCpGMod) = 6.69
Transitions / transversions = 2.54 (33/13)
Gap_init rate = 0.01 (5 / 552), avg. gap size = 1.80 (9 / 5)

9412 6.85 1.16 0.00 scaffold118|size654595 260039 261249 (393226) C rnd-1_family-853#Unknown (0) 1391 167 m_b1165s001i79 12363

  scaffold118|s     260039 GTCGATGCAATCGACTCTGGTCTGACGACATAGTCCGGAATGCCCCCACA 260088
                             v    ii                 i     vv      i   v    i
C rnd-1_family-       1391 GTGGATGTGATCGACTCTGGTCTGACAACATACACCGGAACGCCACCACG 1342

  scaffold118|s     260089 TGAGCCCGTTATCAAATCATACAACTGTCTTATTTCCTTGCTCATGCCTT 260138
                                                          i            i     
C rnd-1_family-       1341 TGAGCCCGTTATCAAATCATACAACTGTCTTGTTTCCTTGCTCACGCCTT 1292

  scaffold118|s     260139 TCA----TTTTCGGATGTCATATTCTTCTTCAAAAGCAGGTATGAAATGA 260184
                              ----             i                             
C rnd-1_family-       1291 TCAATTCTTTTCGGATGTCACATTCTTCTTCAAAAGCAGGTATGAAATGA 1242

  scaffold118|s     260185 GTAACCGCAATGACAAACAAGTAACTGATGGATCCTCGAAATGAACGCTC 260234
                                                           i                 
C rnd-1_family-       1241 GTAACCGCAATGACAAACAAGTAACTGATGGACCCTCGAAATGAACGCTC 1192

  scaffold118|s     260235 AGCTGCTTATTGTGTAGTAGTTTTGGATACAGATGTTTGTGTAAGGGACA 260284
                                 v   i                   i  ?        i  i    
C rnd-1_family-       1191 AGCTGCATATCGTGTAGTAGTTTTGGATACGGANGTTTGTGTGAGAGACA 1142

  scaffold118|s     260285 TGCTGTGATTCTTTGCAATTTTGGTAGTGTAGTTGCACAGTGTAGATGGC 260334
                                      v         i              i             
C rnd-1_family-       1141 TGCTGTGATTCATTGCAATTTCGGTAGTGTAGTTGCGCAGTGTAGATGGC 1092

  scaffold118|s     260335 TTGCGTTTTTCATCAAAGTTCAATG--ACGTGACCTGCTATTGTCAACTT 260382
                              v       i             -- i          v          
C rnd-1_family-       1091 TTGAGTTTTTCGTCAAAGTTCAATGGTATGTGACCTGCTTTTGTCAACTT 1042

  scaffold118|s     260383 TTTCTTGCAATGCTTCATTATCAATTT-TTAACATCTTCTTTACCAAATT 260431
                              v                       -  i                 iv
C rnd-1_family-       1041 TTTGTTGCAATGCTTCATTATCAATTTATTGACATCTTCTTTACCAAACG 992

  scaffold118|s     260432 TTCTTCCAGTTTTGTCATGTAGGTCAGTAATGATATCTGCT---GTGGAG 260478
                                       i   i                       i---      
C rnd-1_family-        991 TTCTTCCAGTTTCGTCGTGTAGGTCAGTAATGATATCTGCCATCGTGGAG 942

  scaffold118|s     260479 TTGTCGACTATCTTAGATTTCCCACGTCCACTCCAATCTGTGTCTAGGAT 260528
                            i          i   i                                 
C rnd-1_family-        941 TCGTCGACTATCCTAGGTTTCCCACGTCCACTCCAATCTGTGTCTAGGAT 892

  scaffold118|s     260529 TGCTTTTCCGTTTTTCTTGTCTTTCCGCATTCGATAGAGAGTATCCTTTC 260578
                                                    v            v           
C rnd-1_family-        891 TGCTTTTCCGTTTTTCTTGTCTTTCAGCATTCGATAGATAGTATCCTTTC 842

  scaffold118|s     260579 CACAAGGTACGTGGTTTGAAGTTATCATGTGATTTATAGTTGGCCATTGC 260628
                                     vv                                     v
C rnd-1_family-        841 CACAAGGTACCAGGTTTGAAGTTATCATGTGATTTATAGTTGGCCATTGA 792

  scaffold118|s     260629 AGTTTGTTGCTTTTTTATAAAATGTCCATCGCATCCACTTT-GTGTTTTG 260677
                           ?        i     v          v   i v        -    v   
C rnd-1_family-        791 NGTTTGTTGTTTTTTGATAAAATGTCAATCACTTCCACTTTAGTGTATTG 742

  scaffold118|s     260678 AATTACATTCAATGGGGATGGGAGAATTGGAGCAGTTGGGTCTGCTTTGC 260727
                               v                            i i      v       
C rnd-1_family-        741 AATTCCATTCAATGGGGATGGGAGAATTGGAGCGGCTGGGTCGGCTTTGC 692

  scaffold118|s     260728 AACGTTTGACTTCTCTTGGTGTTACAGTGGCAATAGTTGGTTTTACATTG 260777
                           i                                                 
C rnd-1_family-        691 GACGTTTGACTTCTCTTGGTGTTACAGTGGCAATAGTTGGTTTTACATTG 642

  scaffold118|s     260778 TTGGTGTAAGATTCTAAAAGCTGAAAGTCAATGCTCTTCCATTTATTGTC 260827
                             ?              i           i i        i         
C rnd-1_family-        641 TTNGTGTAAGATTCTAAGAGCTGAAAGTCGACGCTCTTCCGTTTATTGTC 592

  scaffold118|s     260828 TGCATCGACCACATCATTCTTCAGTTTTTGCGCCCATTTATCACTGATGA 260877
                                                  v    i  v          i v     
C rnd-1_family-        591 TGCATCGACCACATCATTCTTCATTTTTCGCTCCCATTTATCGCAGATGA 542

  scaffold118|s     260878 CTCGGACAGATCCAATAGGGGCAACACTGTTACCAGCTTCTTTCAATATG 260927
                                  v                                v     i i 
C rnd-1_family-        541 CTCGGACCGATCCAATAGGGGCAACACTGTTACCAGCTTCATTCAACACG 492

  scaffold118|s     260928 TTTGATACCTTTGCAATGGAAGGAATGATACATCTCTTGATCTTCCTTGT 260977
                                              v                              
C rnd-1_family-        491 TTTGATACCTTTGCAATGGCAGGAATGATACATCTCTTGATCTTCCTTGT 442

  scaffold118|s     260978 TTCTTCAATTCTCATTCTTACAGTTGAGTCTTCTGATTCAAAAACTTGAA 261027
                            v                                                
C rnd-1_family-        441 TGCTTCAATTCTCATTCTTACAGTTGAGTCTTCTGATTCAAAAACTTGAA 392

  scaffold118|s     261028 CGTATGATTCAAGTTCATGAGCAACATTGTTCACTCAATTTGATGCTTCA 261077
                            i                  i          i v  i             
C rnd-1_family-        391 CATATGATTCAAGTTCATGAACAACATTGTTTAATCGATTTGATGCTTCA 342

  scaffold118|s     261078 AAGAGCCGTTGTGTTGCCTGAAGTCTCAGATCTGTTTTAGTACCAGCAAC 261127
                                                                 i       v   
C rnd-1_family-        341 AAGAGCCGTTGTGTTGCCTGAAGTCTCAGATCTGTTTTGGTACCAGAAAC 292

  scaffold118|s     261128 TTTAGCATCTGAGTTGGGTGTTCCAGATATGTTGCTGGAATGATTCATTG 261177
                                            i                i               
C rnd-1_family-        291 TTTAGCATCTGAGTTGGATGTTCCAGATATGTTGTTGGAATGATTCATTG 242

  scaffold118|s     261178 CAATGGACTATGAGCGCAATGATATGCATATTATGGTTATGCCATATTAT 261227
                                                    ii    v      i  i   i    
C rnd-1_family-        241 CAATGGACTATGAGCGCAATGATATATATATAATGGTTGTGTCATGTTAT 192

  scaffold118|s     261228 GGTTATATAG---AATCACCTTACG 261249
                                    i---         ?i 
C rnd-1_family-        191 GGTTATATAATATAATCACCTTNTG 167

Matrix = 20p43g.matrix
Kimura (with divCpGMod) = 5.52
Transitions / transversions = 1.68 (52/31)
Gap_init rate = 0.00 (6 / 1210), avg. gap size = 2.33 (14 / 6)


3694 4.14 0.23 0.69 scaffold118|size654595 261259 261696 (392779) C genome_11_179890-9]4#Unspecified (0) 519 84 m_b1165s001i80 12364

  scaffold118|s     261259 GCCCTGGGGTCTATTTT-CAGGGTCTATATTTGAGATGGGTTATGATCCC 261307
                                            - i                              
C genome_11_179        519 GCCCTGGGGTCTATTTTTCGGGGTCTATATTTGAGATGGGTTATGATCCC 470

  scaffold118|s     261308 ATTTTTCTGACAGTAAAAAATAGACCCTCGTGATGGCCGCGCAGCCCTAG 261357
                                     v i                                     
C genome_11_179        469 ATTTTTCTGAGAATAAAAAATAGACCCTCGTGATGGCCGCGCAGCCCTAG 420

  scaffold118|s     261358 GATCTGTATTTTTTGATCGTAGGGTCTATTTCTAGGAGACCGTTTCCAAA 261407
                                              i                              
C genome_11_179        419 GATCTGTATTTTTTGATCGCAGGGTCTATTTCTAGGAGACCGTTTCCAAA 370

  scaffold118|s     261408 TAAATTAACATGGGATGTACACGACTGGGAGCCAAACCCATGAACTTCGG 261457
                                       i  i                 i                
C genome_11_179        369 TAAATTAACATGAGACGTACACGACTGGGAGCCGAACCCATGAACTTCGG 320

  scaffold118|s     261458 TTTTTGAGATGTACGATTTACCAACTGAGCTAGCCGATCAAACTTTCTGC 261507
                                     v                  v                    
C genome_11_179        319 TTTTTGAGATTTACGATTTACCAACTGAGGTAGCCGATCAAACTTTCTGC 270

  scaffold118|s     261508 GAAATTGGAGAAGGGCTGGTGGAGCTCTTCTTGGAATCTCCGTGTAGGAA 261557
                                                     v   v                   
C genome_11_179        269 GAAATTGGAGAAGGGCTGGTGGAGCTATTCGTGGAATCTCCGTGTAGGAA 220

  scaffold118|s     261558 CTAGTACTTAAAATATAGACCCCGGCCGACCTTCGAAAAAATAAAAATAG 261607
                                  i                   i                      
C genome_11_179        219 CTAGTACCTAAAATATAGACCCCGGCCAACCTTCGAAAAAATAAAAATAG 170

  scaffold118|s     261608 ACCCCGGGTCTATATCGGGTCGATATAGACCCCAGGTCTATAAAAAAAGT 261657
                                                            i                
C genome_11_179        169 ACCCCGGGTCTATATCGGGTCGATATAGACCCCGGGTCTATAAAAAAAGT 120

  scaffold118|s     261658 CGGGGGTCTATATTATTTTTAGAGACCCCAGAGCTTATA 261696
                           i         ---        v       i    v    
C genome_11_179        119 TGGGGGTCTA---TATTTTTATAGACCCCGGAGCGTATA 84

Matrix = 20p43g.matrix
Kimura (with divCpGMod) = 3.17
Transitions / transversions = 1.57 (11/7)
Gap_init rate = 0.01 (4 / 437), avg. gap size = 1.00 (4 / 4)


4479 10.58 1.32 1.91 scaffold118|size654595 261697 262380 (392095) C genome_8_10042#DNA (0) 680 1 m_b1165s001i81 12365

  scaffold118|s     261697 TGTTAGGCCAAATGCTTGGTAATTTTCAATTGCTAAGCAATTGCCCTCAG 261746
                                    i      i        v       i               i
C genome_8_1004        680 TGTTAGGCCGAATGCTCGGTAATTTGCAATTGCCAAGCAATTGCCCTCAA 631

  scaffold118|s     261747 TTCGAAAGGGCACTTTGCAATTCCTCGTCGACGTTTGCACTACCAAGTAA 261796
                             vv   vvv               i               i     v  
C genome_8_1004        630 TTGCAAACTCCACTTTGCAATTCCTTGTCGACGTTTGCACTGCCAAGGAA 581

  scaffold118|s     261797 TTGCAAAACTGCCGGGAATACGCAGAACAATTCCTTGTCCACGGCCGAAT 261846
                                vvvi viv                    i   v v  i       
C genome_8_1004        580 TTGCATTTTTTTAGGGAATACGCAGAACAATTCTTTGACGACAGCCGAAT 531

  scaffold118|s     261847 TACGTTTGAATTGTGTAAAAAAAAGGCAGTTTGGATGCATTTGTA-GCCA 261895
                            i i        v  ii i vvv- v           i v    v-    
C genome_8_1004        530 TGCATTTGAATTTTGCGAGACTT-GTCAGTTTGGATGTAGTTGTTTGCCA 482

  scaffold118|s     261896 AATTTGGCGCCAAAACGCACTCAACTGAGAGGGTTTTTAATTGTACCAAT 261945
                                      i       i        v    v v              
C genome_8_1004        481 AATTTGGCGCCGAAACGCATTCAACTGACAGGGATATTAATTGTACCAAT 432

  scaffold118|s     261946 CCCTACGTAAATTAATATCTTATGTGGGGTCCGTGTTCTCTTCCCAAGGA 261995
                                                    v     v                  
C genome_8_1004        431 CCCTACGTAAATTAATATCTTATGTTGGGTCAGTGTTCTCTTCCCAAGGA 382

  scaffold118|s     261996 ATTGTAATGGCGATAAAACCTGGACGATATTGAAATTCCTAAGGAATTGT 262045
                                        v                                    
C genome_8_1004        381 ATTGTAATGGCGAAAAAACCTGGACGATATTGAAATTCCTAAGGAATTGT 332

  scaffold118|s     262046 AATCACGAAGATATTAAATCTGTATTACAATTCCTAAGGAATTGTCATTT 262095
                                                                        v    
C genome_8_1004        331 AATCACGAAGATATTAAATCTGTATTACAATTCCTAAGGAATTGTAATTT 282

  scaffold118|s     262096 CTAAGTTATTTTACAAATGACTACTGTTGAGTACCGTCGAACAGAAAAAT 262145
                             v                         vv    i       i       
C genome_8_1004        281 CTCAGTTATTTTACAAATGACTACTGTTCTGTACTGTCGAACGGAAAAAT 232

  scaffold118|s     262146 TGATGCCAAACGGACAT-------GCTCCTCTGATGCCGATCAGACGTGT 262188
                                            -------     vi       i      v    
C genome_8_1004        231 TGATGCCAAACGGACATGGTATACGCTCCATTGATGCCAATCAGAGGTGT 182

  scaffold118|s     262189 CACACTACAGTATTGATGCCAAACAAGGGGTCGTTGCAGAAATCCCGAGC 262238
                                v    v                i                      
C genome_8_1004        181 CACACAACAGAATTGATGCCAAACAAGAGGTCGTTGCAGAAATCCCGAGC 132

  scaffold118|s     262239 TAAACCACTGTTGTCGAGGAAATGAAAACATGAAAATTGCAATTCCTTGG 262288
                                 ivv            v  ------ -----              
C genome_8_1004        131 TAAACCGAAGTTGTCGAGGAATTG------T-----TTGCAATTCCTTGG 93

  scaffold118|s     262289 TAGTGCAAACGTCGACGAGGAATTGCAATGAGTTTTTTGACCCA-TTTTG 262337
                             i             i    v        v v      -    -     
C genome_8_1004         92 TAATGCAAACGTCGACAAGGATTTGCAATGTGATTTTTG-CCCATTTTTG 44

  scaffold118|s     262338 CAATTACTTAGCAATTGGAAATTACCAAGCACTTGGCCTAACA 262380
                                i   i       v               v         
C genome_8_1004         43 CAATTGCTTGGCAATTGCAAATTACCAAGCACTGGGCCTAACA 1

Matrix = 20p43g.matrix
Kimura (with divCpGMod) = 10.46
Transitions / transversions = 0.65 (28/43)
Gap_init rate = 0.02 (16 / 683), avg. gap size = 1.38 (22 / 16)


327 13.46 0.00 0.00 scaffold118|size654595 262335 262386 (392089) genome_9_61660-9]2#Unspecified 543 594 (0) m_b1165s001i82 12366

  scaffold118|s     262335 TTGCAATTACTTAGCAATTGGAAATTACCAAGCACTTGGCCTAACATATA 262384
                                   v           v  i     v i vi               
  genome_9_6166        543 TTGCAATTCCTTAGCAATTGCAAGTTACCTAACTTTTGGCCTAACATATA 592

  scaffold118|s     262385 GA 262386
                             
  genome_9_6166        593 GA 594

Matrix = 20p43g.matrix
Kimura (with divCpGMod) = 14.86
Transitions / transversions = 0.75 (3/4)
Gap_init rate = 0.00 (0 / 51), avg. gap size = 0.0 (0 / 0)


822 2.20 0.00 0.00 scaffold118|size654595 262377 262467 (392008) C genome_11_179890-9]4#Unspecified (428) 91 1 m_b1165s001i83 12367

  scaffold118|s     262377 AACATATAGACCCCAGGGCTGCACGCCATTTTTCGCCGATCGGGGGTCTA 262426
                            i i                                              
C genome_11_179         91 AGCGTATAGACCCCAGGGCTGCACGCCATTTTTCGCCGATCGGGGGTCTA 42

  scaffold118|s     262427 TATTGGGGATCATAACCCAATAAAAAAAATAGACCCCAGGG 262467
                                                                    
C genome_11_179         41 TATTGGGGATCATAACCCAATAAAAAAAATAGACCCCAGGG 1

Matrix = 20p43g.matrix
Kimura (with divCpGMod) = 1.22
Transitions / transversions = 1.00 (2/0)
Gap_init rate = 0.00 (0 / 90), avg. gap size = 0.0 (0 / 0)


527 8.33 3.03 3.03 scaffold118|size654595 262494 262592 (391883) C rnd-1_family-853#Unknown (1242) 149 51 m_b1165s001i84 12363

  scaffold118|s     262494 GGACCAAAATAATCTGAAATTACCTTTAGACTACATATATATGTACGTAT 262543
                                                        v ?? --          i   
C rnd-1_family-        149 GGACCAAAATAATCTGAAATTACCTTTAGCCNNC--ATATATGTACATAT 102

  scaffold118|s     262544 AATATGCCTCGTAAAATTACGCGCTACAAAATA-ATATTATG--AACATA 262590
                              i                  iv  - v    -       i--  v   
C rnd-1_family-        101 AATGTGCCTCGTAAAATTACGCAATA-ATAATATATATTATAATAAAATA 53

  scaffold118|s     262591 TG 262592
                             
C rnd-1_family-         52 TG 51

Matrix = 20p43g.matrix
Kimura (with divCpGMod) = 9.05
Transitions / transversions = 1.00 (4/4)
Gap_init rate = 0.05 (5 / 98), avg. gap size = 1.20 (6 / 5)


371 27.74 1.70 1.70 scaffold118|size654595 262573 262748 (391727) rnd-1_family-21#Unknown 1823 1998 (3914) m_b1165s001i85 12368

  scaffold118|s     262573 AATAATATTATGAACATATGAAAATATAATACCACTGCCTGGACTACCGA 262622
                             i v  v                   v    i   vvv  v  i   iv
  rnd-1_family-       1823 AACATTAATATGAACATATGAAAATATTATACTACTTGGTGTACCACCAC 1872

  scaffold118|s     262623 GATTTACCTCTTAAGTCTCAATAGTA-GGTATTT-TACAAGTCTGTTAAA 262670
                             vv     ii            ii -vii  v -v   vi  -i   v 
  rnd-1_family-       1873 GAAATACCTTCTAAGTCTCAATAACACTACATGTAGACACATC-ATTACA 1921

  scaffold118|s     262671 TATTCGGCATTTAGAGGTCTAATATTATGGGAAAATGC-TAGAACTCAAA 262719
                            v    i  v   i          v v vvi    v  - ivi iv    
  rnd-1_family-       1922 TTTTCGACAATTAAAGGTCTAATAATTTTCAAAAAAGCATGTGATACAAA 1971

  scaffold118|s     262720 AAAATTGCTAAGACATTTTGACGTAAAAA 262748
                              v     --   v    v vi  i   
  rnd-1_family-       1972 AAACTTGCT--GACTTTTTTAAATAGAAA 1998

Matrix = 20p43g.matrix
Kimura (with divCpGMod) = 34.74
Transitions / transversions = 0.71 (20/28)
Gap_init rate = 0.03 (6 / 175), avg. gap size = 1.00 (6 / 6)


653 12.40 8.16 1.27 scaffold118|size654595 262589 262735 (391740) C rnd-1_family-521#Unknown (0) 357 201 m_b1165s001i86 12369

  scaffold118|s     262589 TATGAAAATATAATACCACTGCCTGGACTACCGAGATTTACCTCTTAAGT 262638
                                      v        ?v                      i     
C rnd-1_family-        357 TATGAAAATATTATACCACTNACTGGACTACCGAGATTTACCTCCTAAGT 308

  scaffold118|s     262639 CTCAATA-GTAGGTATTTTACAAGTCTGTTAAATA-TTCGGCATTTAGAG 262686
                           v v    -   v    ? i -       -?     -    i    v i  
C rnd-1_family-        307 GTGAATANGTACGTATNTCA-AAGTCTG-NAAATATTTCGACATTGAAAG 260

  scaffold118|s     262687 GTCTAATATTATGGGAA-AATGCTAG----AA-----CTCAAAAAAATTG 262726
                                 i vv?  vi  -        ----  -----    vi     i 
C rnd-1_family-        259 GTCTAACAAANTGCAAATAATGCTAGGTCTAAATAATCTCACGAAAATCG 210

  scaffold118|s     262727 CTAAGACAT 262735
                                    
C rnd-1_family-        209 CTAAGACAT 201

Matrix = 20p43g.matrix
Kimura (with divCpGMod) = 12.47
Transitions / transversions = 0.80 (8/10)
Gap_init rate = 0.05 (7 / 146), avg. gap size = 2.00 (14 / 7)


371 27.74 1.70 1.70 scaffold118|size654595 262573 262748 (391727) rnd-1_family-21#Unknown 1823 1998 (3914) m_b1165s001i85 12368

  scaffold118|s     262573 AATAATATTATGAACATATGAAAATATAATACCACTGCCTGGACTACCGA 262622
                             i v  v                   v    i   vvv  v  i   iv
  rnd-1_family-       1823 AACATTAATATGAACATATGAAAATATTATACTACTTGGTGTACCACCAC 1872

  scaffold118|s     262623 GATTTACCTCTTAAGTCTCAATAGTA-GGTATTT-TACAAGTCTGTTAAA 262670
                             vv     ii            ii -vii  v -v   vi  -i   v 
  rnd-1_family-       1873 GAAATACCTTCTAAGTCTCAATAACACTACATGTAGACACATC-ATTACA 1921

  scaffold118|s     262671 TATTCGGCATTTAGAGGTCTAATATTATGGGAAAATGC-TAGAACTCAAA 262719
                            v    i  v   i          v v vvi    v  - ivi iv    
  rnd-1_family-       1922 TTTTCGACAATTAAAGGTCTAATAATTTTCAAAAAAGCATGTGATACAAA 1971

  scaffold118|s     262720 AAAATTGCTAAGACATTTTGACGTAAAAA 262748
                              v     --   v    v vi  i   
  rnd-1_family-       1972 AAACTTGCT--GACTTTTTTAAATAGAAA 1998

Matrix = 20p43g.matrix
Kimura (with divCpGMod) = 34.74
Transitions / transversions = 0.71 (20/28)
Gap_init rate = 0.03 (6 / 175), avg. gap size = 1.00 (6 / 6)


1651 11.27 4.30 1.39 scaffold118|size654595 262750 263028 (391447) C rnd-5_family-609#Unknown (0) 287 1 m_b1165s001i87 12370

  scaffold118|s     262750 ATATCTGCCAGTTCTAATAATGCATCGCTTAGTTGTACTT-GTTTTCAAA 262798
                                 viv        i---      ? ?    v     -         
C rnd-5_family-        287 ATATCTCTGAGTTCTAAC---GCATCGNTNAGTTTTACTTTGTTTTCAAA 241

  scaffold118|s     262799 TTAACTAACCGTGCTTTGGATGTAC------ATTGT----TAAGTAACAT 262838
                                         iv         ------     ----   vv     
C rnd-5_family-        240 TTAACTAACCGTGCCGTGGATGTACCATACAATTGTACAATAACAAACAT 191

  scaffold118|s     262839 ACAGCTTCTCCTATCAGTGATTTAAAGTATAAGGTTGATTGTTGTGTGGG 262888
                             ii       ii  ?v          i                      
C rnd-5_family-        190 ACGACTTCTCCCGTCNCTGATTTAAAGCATAAGGTTGATTGTTGTGTGGG 141

  scaffold118|s     262889 TGGGTATGGTATTGTTTATGCACAAGTTGCTTTTGCGCGTGTTGATAATG 262938
                                -  i i            v               i     i   v
C rnd-5_family-        140 TGGGT-TGATGTTGTTTATGCACCAGTTGCTTTTGCGCGCGTTGACAATT 92

  scaffold118|s     262939 GAGTGACTTACATTTACCGC-ACAATGCAAGATGCAAAACTTCTTGGAGC 262987
                                  ??           -             v         i i   
C rnd-5_family-         91 GAGTGACNNACATTTACCGCAACAATGCAAGATGGAAAACTTCTCGAAGC 42

  scaffold118|s     262988 AAGCAGAAATTAATATCCTTTGAGGCCAAAGAGTGATAGTC 263028
                                   i  ? i vv     i          v    v  
C rnd-5_family-         41 AAGCAGAAGTTNACAAGCTTTGGGGCCAAAGAGAGATATTC 1

Matrix = 20p43g.matrix
Kimura (with divCpGMod) = 10.15
Transitions / transversions = 1.21 (17/14)
Gap_init rate = 0.03 (8 / 278), avg. gap size = 2.00 (16 / 8)


3167 19.56 2.93 6.75 scaffold118|size654595 263030 263813 (390662) rnd-1_family-859#Unknown 1 756 (0) m_b1165s001i88 12371

  scaffold118|s     263030 TTTTACCCCGTGTCATGATGATCATTTAAAAATAGATAGTCAAAATTTTT 263079
                                         v       v                      vv v 
  rnd-1_family-          1 TTTTACCCCGTGTCCTGATGATAATTTAAAAATAGATAGTCAAAAAATGT 50

  scaffold118|s     263080 TGAGACCCAGACGACCCCAACTCACACACAAAAATCAAAGCATACTCACA 263129
                                iv            i  v    iv            v        
  rnd-1_family-         51 TGAGATACAGACGACCCCAGCTGACACGAAAAAATCAAAGCTTACTCACA 100

  scaffold118|s     263130 ACCTTCTGTTTCATGAAAATTTTACGACTCCCATGCACCATCCAAT--AA 263177
                                     i   iiv ii    v       ii i          --  
  rnd-1_family-        101 ACCTTCTGTTCCATAGCAGCTTTAAGACTCCCGCGTACCATCCAATTCAA 150

  scaffold118|s     263178 ACGGTTAATTGCTGCATTGTATTGTATAGATTGCACTGTATTGCAATGAA 263227
                            -    ?    -----  i i   i  vv         i       i   
  rnd-1_family-        151 A-GGTTNATTG-----TTATGTTGCATTCATTGCACTGCATTGCAACGAA 194

  scaffold118|s     263228 AATTGTGAACTGCAATTGCATTG-TGATAGATGCTCATGAATGACATAAT 263276
                             i v          v i     -  v             vi ----  v
  rnd-1_family-        195 AACTTTGAACTGCAAGTACATTGTTGTTAGATGCTCATGATCG----AAG 240

  scaffold118|s     263277 ACAGATCAATAACTAGTGTTCAATTT--AACTCACCATA--------TCA 263316
                           ii v v      v  v v    i   --    i      --------  i
  rnd-1_family-        241 GTATAACAATAAATATTTTTCAGTTTACAACTTACCATAAAGAGCTCTCG 290

  scaffold118|s     263317 AGATACACCCCCCACCCTCTTGCCC-CCCTCCTATCATTTGCTACATTTG 263365
                               i       --      i    -  i    v ii       i     
  rnd-1_family-        291 AGATGCACCCCC--CCCTCTCGCCCGCCTTCCTCTTGTTTGCTATATTTG 338

  scaffold118|s     263366 CAAAAGCCTGCGGGTATTTTTGAAAACTGTGAGGAGTGTG-TTGGCAATT 263414
                               i  i   ivvv     i                i  -    vv   
  rnd-1_family-        339 CAAAGGCTTGCATCGATTTTCGAAAACTGTGAGGAGTATGTTTGGGTATT 388

  scaffold118|s     263415 TATTGGAGAGTATGTGGTGCCTCCATGGTCATGAGCCCCCTGATACTGTG 263464
                                 i   v i      v     vv   i  v    vv v  i     
  rnd-1_family-        389 TATTGGGGAGGACGTGGTGGCTCCAGTGTCGTGTGCCCGATCATGCTGTG 438

  scaffold118|s     263465 CGATGGATTTGTTTCCGAGCAGGCGATGGATGTTTTTCGGAGCAGTGTTG 263514
                           i    ----------------------- i  i     i         v 
  rnd-1_family-        439 TGATG-----------------------GGTGCTTTTCAGAGCAGTGTGG 465

  scaffold118|s     263515 GGAT-AAGCGTACTGGGACTGTTGCGATATTGAAAAATGAAAATGAGTTT 263563
                           vi  -  iv       i  i     i v  ii    ii    ii  i   
  rnd-1_family-        466 CAATAAAAGGTACTGGAACCGTTGCAAGATCAAAAAGCGAAAGCGAATTT 515

  scaffold118|s     263564 TCAGTTGAATTAATTTAAAGTATTATGCTGATAACAAAACATAAAGCGCT 263613
                              i           v   i   i   i           i ?? v  i  
  rnd-1_family-        516 TCAATTGAATTAATTGAAAATATCATGTTGATAACAAAATANNACGCACT 565

  scaffold118|s     263614 TACAAAAAAGCGCTGCCAGCCACAGCTGGCATTATTCTGATGC-GTGTCG 263662
                              --     i     i   ---- -             vi  -     v
  rnd-1_family-        566 TAC--AAAAGTGCTGCTAGC----G-TGGCATTATTCTGCCGCAGTGTCC 608

  scaffold118|s     263663 AATCGCGATACACTGTTTGGAAAATTGCAATGTCACGGGAGTTAGTCCCG 263712
                                    vii      ii     i  i   i i      v?      -
  rnd-1_family-        609 AATCGCGATTTGCTGTTTAAAAAATCGCGATGCCGCGGGAGANAGTCCC- 657

  scaffold118|s     263713 TGGCTAAT----GAGAGGTTTACTGTGCGATAAAAACAATTTC-A-TGGA 263756
                           --i    i---- ii   ?  i v   v  v   viii     - -    
  rnd-1_family-        658 --ACTAACATCAGGAAGGNTTGCGGTGGGAGAAACGTGATTTCTATTGGA 705

  scaffold118|s     263757 TGCAGCTGCATGAGAGAGGCCGACGAATGGAGACAATTTGCGGGTTGTCA 263806
                           v vi     iv     v  v  i vi        i     ------ v  
  rnd-1_family-        706 GGGGGCTGCGGGAGAGCGGACGGCCGATGGAGACGATTTG------GACA 749

  scaffold118|s     263807 TGGTCGT 263813
                                  
  rnd-1_family-        750 TGGTCGT 756

Matrix = 20p43g.matrix
Kimura (with divCpGMod) = 19.48
Transitions / transversions = 1.47 (85/58)
Gap_init rate = 0.08 (62 / 783), avg. gap size = 1.19 (74 / 62)


722 24.15 7.37 6.99 scaffold118|size654595 263598 263882 (390593) C rnd-1_family-203#Unknown (404) 286 1 m_b1165s001i89 12372

  scaffold118|s     263598 CAAAACATAAAGCGCTTACAAAAAAGCGCTGCCAGCCACAGCTGGCATTA 263647
                                i  v v  i         -- i     i   ------        
C rnd-1_family-        286 CAAAATATTACGCACTTACAAAA--GTGCTGCTAGC------TGGCATTA 245

  scaffold118|s     263648 TTCTGATGC-GTGTCGAATCGCGATACACTGTTTGGAAAATTGCAATGTC 263696
                                vi  -  v  v         vii      ii     i  i   i 
C rnd-1_family-        244 TTCTGCCGCAGTCTCCAATCGCGATTTGCTGTTTAAAAAATCGCGATGCC 195

  scaffold118|s     263697 ACGGGAGTTAGTCCCGTGGCTAAT-----GAGAGGTTTACTGTGCGATAA 263741
                           i      v?      ---i    i-----  ii    ii v   v  v  
C rnd-1_family-        194 GCGGGAGANAGTCCC---ACTAACATCAGGAAGGGTTCGCGGTGGGAGAA 148

  scaffold118|s     263742 AAACAATTTC-A-TGGATGCAGCTGCATGAGAGAGGCCGACGAATGGAGA 263789
                            viii     - -    v vi     iv     v  v  i vi       
C rnd-1_family-        147 ACGTGATTTCTATTGGAGGGGGCTGCGGGAGAGCGGACGGCCGATGGAGA 98

  scaffold118|s     263790 CAATTTGCGGGTTGTCATGG--TCGTTCGTTCATAATAATTT---ATTTG 263834
                            i     vivi v   ii i--  v  i    v -- iv   ---  v  
C rnd-1_family-         97 CGATTTGGACATGGTCGCGATCTCTTTTGTTCTT--TGTTTTGTGATGTG 50

  scaffold118|s     263835 TGAGAACGAGCACT--------GATCTGTGAGCGTGACTTAATGCGTATC 263876
                             v  i    vi  --------   v  i        -------      
C rnd-1_family-         49 TGCGAGCGAGAGCTGACGGAGAGATGTGCGAGCGTGA-------CGTATC 7

  scaffold118|s     263877 TTTTTT 263882
                                 
C rnd-1_family-          6 TTTTTT 1

Matrix = 20p43g.matrix
Kimura (with divCpGMod) = 23.55
Transitions / transversions = 1.37 (37/27)
Gap_init rate = 0.10 (27 / 284), avg. gap size = 1.52 (41 / 27)


1538 10.83 2.07 0.41 scaffold118|size654595 263851 264091 (390384) rnd-1_family-21#Unknown 4777 5021 (891) m_b1165s001i90 12373

  scaffold118|s     263851 TCTGTGAGCGTGACTTAATGC--GTATCTTTTTT--GTCATGAGAGTGGT 263896
                                          -   vi--       ?   --    i  vi     
  rnd-1_family-       4777 TCTGTGAGCGTGACT-AATTTTTGTATCTTNTTTTAGTCACGACGGTGGT 4825

  scaffold118|s     263897 ATTTTAGGCCCAACCGTGTTAATTTGTTAGCAAAAAAATGGTGGTAAAAT 263946
                                          i                                  
  rnd-1_family-       4826 ATTTTAGGCCCAACCATGTTAATTTGTTAGCAAAAAAATGGTGGTAAAAT 4875

  scaffold118|s     263947 CAACTGTGTTGACCACCAAAGTGGGATTTTAATTATTGGGATACTATGGT 263996
                                ?  v                           iv      ii    
  rnd-1_family-       4876 CAACTNTGGTGACCACCAAAGTGGGATTTTAATTATCCGGATACCGTGGT 4925

  scaffold118|s     263997 ATTTGTAGATAGTAAAGTATATCCCGAATGGGACTT-GGTACGGTCTACA 264045
                                v        vvi  vi     v         -i    i i     
  rnd-1_family-       4926 ATTTGGAGATAGTATTATAAGTCCCGCATGGGACTTCAGTACAGCCTACA 4975

  scaffold118|s     264046 GAAAATACCATACTGGTGGTATTTTAACATTAATATAATAATATAA 264091
                                     i  i                      i v?    i 
  rnd-1_family-       4976 GAAAATACCACACCGGTGGTATTTTAACATTAATATGAANATATGA 5021

Matrix = 20p43g.matrix
Kimura (with divCpGMod) = 10.09
Transitions / transversions = 1.60 (16/10)
Gap_init rate = 0.02 (4 / 240), avg. gap size = 1.50 (6 / 4)


4353 1.05 0.21 0.00 scaffold118|size654595 264094 264571 (389904) C genome_11_18930#DNA (0) 479 1 m_b1165s001i91 12374

  scaffold118|s     264094 TCCCCATCCTTTTCTTATGGTGCATCTAGTGCACCATAACTAGCTTTCCC 264143
                                                                             
C genome_11_189        479 TCCCCATCCTTTTCTTATGGTGCATCTAGTGCACCATAACTAGCTTTCCC 430

  scaffold118|s     264144 CATCATAATCCTTATGGTGCATCTAGTGCACCATAACAGGACGATTCCTA 264193
                                                                             
C genome_11_189        429 CATCATAATCCTTATGGTGCATCTAGTGCACCATAACAGGACGATTCCTA 380

  scaffold118|s     264194 CATAGCCTCAGTAGAAATTCAAAAAGACACATTTGCCAATCAGAGGTAAT 264243
                                                                             
C genome_11_189        379 CATAGCCTCAGTAGAAATTCAAAAAGACACATTTGCCAATCAGAGGTAAT 330

  scaffold118|s     264244 CCGGTCTCGGCATCATTATTTTGCTAGAAATACATAAGCCTAATTTTTGG 264293
                               v                                             
C genome_11_189        329 CCGGGCTCGGCATCATTATTTTGCTAGAAATACATAAGCCTAATTTTTGG 280

  scaffold118|s     264294 CCAATTGACATGGAAAAGTTAGGCACATATAATATTTTCGAAAGTTGTAC 264343
                                 i v                i                        
C genome_11_189        279 CCAATTAAGATGGAAAAGTTAGGCATATATAATATTTTCGAAAGTTGTAC 230

  scaffold118|s     264344 CAGACAGCTGGGACTCCTAAAAACTCCCTCAGTGTGGTGTACTTACTGGG 264393
                                                                             
C genome_11_189        229 CAGACAGCTGGGACTCCTAAAAACTCCCTCAGTGTGGTGTACTTACTGGG 180

  scaffold118|s     264394 ATTTTTCGTTCTAAAACTAATATTTGAAATGATCTCTTTCTCAAAAATGG 264443
                                                                             
C genome_11_189        179 ATTTTTCGTTCTAAAACTAATATTTGAAATGATCTCTTTCTCAAAAATGG 130

  scaffold118|s     264444 TTGTTGGTTTCCTCTGTACATAGGCAGGAATAGTAC-AAAGTTATGGTGC 264492
                                                 v             -             
C genome_11_189        129 TTGTTGGTTTCCTCTGTACATATGCAGGAATAGTACAAAAGTTATGGTGC 80

  scaffold118|s     264493 ACTAGATGCACCATAAGAGATTTCAAGGATTTGGTCAAAGTGTGCGGTGC 264542
                                                                             
C genome_11_189         79 ACTAGATGCACCATAAGAGATTTCAAGGATTTGGTCAAAGTGTGCGGTGC 30

  scaffold118|s     264543 ATCTAGTGCACCGCAACTGGGGGTGGGGA 264571
                                                        
C genome_11_189         29 ATCTAGTGCACCGCAACTGGGGGTGGGGA 1

Matrix = 20p43g.matrix
Kimura (with divCpGMod) = 1.05
Transitions / transversions = 0.67 (2/3)
Gap_init rate = 0.00 (1 / 477), avg. gap size = 1.00 (1 / 1)


841 8.75 7.75 3.38 scaffold118|size654595 264571 264712 (389763) C rnd-1_family-901#Unknown (825) 148 1 m_b1165s001i92 12375

  scaffold118|s     264571 ATATGCCTCGTAAAATTACGCACTACTATTATACATTATAGGTAGGTATA 264620
                                                   iiv      i           i    
C rnd-1_family-        148 ATATGCCTCGTAAAATTACGCACTGTAATTATATATTATAGGTAGATATA 99

  scaffold118|s     264621 ATCGCGACATCGGGAGAATGCATGAAA---------ACA-CTTGCCGAGA 264660
                                 v             vi     --------- v -  i  i    
C rnd-1_family-         98 ATCGCGCCATCGGGAGAATGAGTGAAATTTCTGCTGAGATCTCGCTGAGA 49

  scaffold118|s     264661 TCATGACATGTCGCACCAGTATTATTTTTTCGCAATA-TTGCGTTTCGCA 264709
                               --        i    ---               -            
C rnd-1_family-         48 TCAT--CATGTCGCGCCAG---TATTTTTTCGCAATATTTGCGTTTCGCA 4

  scaffold118|s     264710 ATA 264712
                              
C rnd-1_family-          3 ATA 1

Matrix = 20p43g.matrix
Kimura (with divCpGMod) = 7.88
Transitions / transversions = 2.00 (8/4)
Gap_init rate = 0.06 (8 / 141), avg. gap size = 2.00 (16 / 8)


323 25.03 0.00 3.41 scaffold118|size654595 265567 265657 (388818) C rnd-1_family-1045#Unknown (285) 362 275 m_b1165s001i93 12376

  scaffold118|s     265567 AGAAGTCCCAAGGCATCAAGCACGCAAAAAATCTACCCACTCTGCCTAGT 265616
                              i v    v       ii     v i     - vi    v  --    
C rnd-1_family-        362 AGAGGACCCATGGCATCAGACACGCTAGAAATC-AGTCACTATG--TAGT 316

  scaffold118|s     265617 GGATTTGGGTACCTCATAGCAGCAAATGGTCCTCTAACTAG 265657
                           iiv  v       iiv       v iii  i          
C rnd-1_family-        315 AACTTGGGGTACCCTCTAGCAGCTAGCAGTTCTCTAACTAG 275

Matrix = 20p43g.matrix
Kimura (with divCpGMod) = 31.07
Transitions / transversions = 1.44 (13/9)
Gap_init rate = 0.03 (3 / 90), avg. gap size = 1.00 (3 / 3)


7658 4.26 1.58 0.94 scaffold118|size654595 265849 266795 (387680) C genome_7_155710-9]4#Unspecified (2) 953 1 m_b1165s001i94 12377

  scaffold118|s     265849 GGAGTTAAGGGAAATAAGCTTTTTTATCAAACTCGTTTGCCCTTCAAAGC 265898
                                                    i        i        ii     
C genome_7_1557        953 GGAGTTAAGGGAAATAAGCTTTTTTGTCAAACTCATTTGCCCTCTAAAGC 904

  scaffold118|s     265899 ATTTTGGCTTAGATTTCATCATTTTATCTCTCTAAGACCAAAACTAAGCG 265948
                                              v             v           i    
C genome_7_1557        903 ATTTTGGCTTAGATTTCATAATTTTATCTCTCTTAGACCAAAACTGAGCG 854

  scaffold118|s     265949 GAGTTGTGGGCTGTGAGGAAATCTAAAGTCATATATTTTCGGAATTCCCG 265998
                                      i          -  v        --              
C genome_7_1557        853 GAGTTGTGGGCCGTGAGGAAAT-TACAGTCATAT--TTTCGGAATTCCCG 807

  scaffold118|s     265999 TATGCTGTACCAAATGGTATGGTATCATCTGGCGTACGAATGTCTCGTAC 266048
                                                        v   i                
C genome_7_1557        806 TATGCTGTACCAAATGGTATGGTATCATCAGGCATACGAATGTCTCGTAC 757

  scaffold118|s     266049 CTACATACCGAGATAGTTGGTTAGAAGTTGAGGTTCTTTCTATGGCATGC 266098
                                    v                              ii        
C genome_7_1557        756 CTACATACCTAGATAGTTGGTTAGAAGTTGAGGTTCTTTCCGTGGCATGC 707

  scaffold118|s     266099 GGGAATGAAAGGAGTCTCAGAAAGTACCAATTCCCA-GTCGAAGCTTTTT 266147
                                  i                    i       -i            
C genome_7_1557        706 GGGAATGGAAGGAGTCTCAGAAAGTACCGATTCCCATATCGAAGCTTTTT 657

  scaffold118|s     266148 CGTGTTTAAGCCGAACGGCTTACTTTTGGAAAATCGCTCAATCTTTAAAG 266197
                                                             v   i           
C genome_7_1557        656 CGTGTTTAAGCCGAACGGCTTACTTTTGGAAAATGGCTTAATCTTTAAAG 607

  scaffold118|s     266198 TAAGCCATTTTCCGAGATTAAGCCATTTAGATCCAAAACGGCTCACTTTA 266247
                                        i   v      i   v                     
C genome_7_1557        606 TAAGCCATTTTCCAAGAGTAAGCCGTTTCGATCCAAAACGGCTCACTTTA 557

  scaffold118|s     266248 GAAAAATGGCTTAGTCTTGAAAGTAAGTCTTTCTGATACGATTAAGCCGA 266297
                                                                           v 
C genome_7_1557        556 GAAAAATGGCTTAGTCTTGAAAGTAAGTCTTTCTGATACGATTAAGCCTA 507

  scaffold118|s     266298 GTCACATGGGAATCAATAACGATTTAACGAGAAAGCTTGAAAGTATGCCG 266347
                           i                    v                            
C genome_7_1557        506 ATCACATGGGAATCAATAACGTTTTAACGAGAAAGCTTGAAAGTATGCCG 457

  scaffold118|s     266348 TTCACTGAAGAGTAAGCCGTTTAAGCGTGAAATGGCTTACTCTTCAGAAA 266397
                             i                                               
C genome_7_1557        456 TTTACTGAAGAGTAAGCCGTTTAAGCGTGAAATGGCTTACTCTTCAGAAA 407

  scaffold118|s     266398 ACGGCTTATTTTCAAAAGTAAGCCACTTTCTCAAGAGTAAGCCGTTTTCG 266447
                                                                             
C genome_7_1557        406 ACGGCTTATTTTCAAAAGTAAGCCACTTTCTCAAGAGTAAGCCGTTTTCG 357

  scaffold118|s     266448 CTCAAAACGGCTTACTCTTGGAAAATGGCTTACTTTTCCAGAAGAAAGCT 266497
                                                                   i        i
C genome_7_1557        356 CTCAAAACGGCTTACTCTTGGAAAATGGCTTACTTTTCCAAAAGAAAGCC 307

  scaffold118|s     266498 GTTGAACGGAATCAGTTAATTGTTTTTAGGAACATGTTGGGCTAATTAAT 266547
                                             v                           --- 
C genome_7_1557        306 GTTGAACGGAATCAGTTACTTGTTTTTAGGAACATGTTGGGCTAAT---T 260

  scaffold118|s     266548 AATTACAGAACAATCAGTGCAACT----------TCATGGGTTACCATAC 266587
                                           i       ----------       -        
C genome_7_1557        259 AATTACAGAACAATCAATGCAACTACGGCACATCTCATGGG-TACCATAC 211

  scaffold118|s     266588 CTATAAAAGTTTTAACTTTTATTCCTTCGTCGGCCAATCAACTCTGCTTT 266637
                                          i                     i       v    
C genome_7_1557        210 CTATAAAAGTTTTAATTTTTATTCCTTCGTCGGCCAACCAACTCTCCTTT 161

  scaffold118|s     266638 ACCACCCTTGCCCATCCTAATACTACATGAGGTAGGTACCACTTCTTTTG 266687
                           --                v       i                 v     
C genome_7_1557        160 --CACCCTTGCCCATCCTCATACTACGTGAGGTAGGTACCACTTGTTTTG 113

  scaffold118|s     266688 TGGAGGTCAA---AGGTA-CCTACGAGTACACAGTTCAACTACCATATTG 266733
                                     ---     -            v                 v
C genome_7_1557        112 TGGAGGTCAAACTAGGTACCCTACGAGTACAGAGTTCAACTACCATATTC 63

  scaffold118|s     266734 TTCATTAATGAGCCATTTTAAATTTAGTTGCCATGACAGAGGCTCTTTTC 266783
                                    i                                        
C genome_7_1557         62 TTCATTAATAAGCCATTTTAAATTTAGTTGCCATGACAGAGGCTCTTTTC 13

  scaffold118|s     266784 CCTCAACTCCAT 266795
                                       
C genome_7_1557         12 CCTCAACTCCAT 1

Matrix = 20p43g.matrix
Kimura (with divCpGMod) = 3.78
Transitions / transversions = 1.50 (24/16)
Gap_init rate = 0.01 (13 / 946), avg. gap size = 1.85 (24 / 13)


261 20.00 0.00 0.00 scaffold118|size654595 267101 267150 (387325) C genome_1_3367#DNA (1) 483 434 m_b1165s001i95 12378

  scaffold118|s     267101 CTCAACTACAAGTGATGTTGCAATAATTGAACCGCTAATTTTATGCTAAT 267150
                            i       v  v i  v           v   i v     ii       
C genome_1_3367        483 CCCAACTACCAGAGGTGGTGCAATAATTGCACCACAAATTTCGTGCTAAT 434

Matrix = 20p43g.matrix
Kimura (with divCpGMod) = 20.63
Transitions / transversions = 1.00 (5/5)
Gap_init rate = 0.00 (0 / 49), avg. gap size = 0.0 (0 / 0)


2379 15.73 1.66 7.69 scaffold118|size654595 267686 268167 (386308) genome_10_17896#DNA 1 455 (1265) m_b1165s001i96 12379

  scaffold118|s     267686 GGCCATTCACCAGCGAGCGGGCTTATCGACCTTGGGCTAATTTTTCATAA 267735
                                       v    i v   v ii v  v              i v 
  genome_10_178          1 GGCCATTCACCATCGAGTGTGCTAACTGTCCATGGGCTAATTTTTCGTTA 50

  scaffold118|s     267736 GCCCAAATTTAAATTGTAGAAATCGATTTTCTTTAGCCCGCTGTTTGTTC 267785
                                     v    iv i    i                   iv    i
  genome_10_178         51 GCCCAAATTTTAATTAAAAAAATTGATTTTCTTTAGCCCGCTGCATGTTT 100

  scaffold118|s     267786 TTTCTTTGACCGTGCTATTTTCAGTGTGCTAATCGTTTTGATAGCCC--T 267833
                            v    i    i        i          vi              --i
  genome_10_178        101 TGTCTTCGACCATGCTATTTCCAGTGTGCTATCCGTTTTGATAGCCCGCC 150

  scaffold118|s     267834 TTAAATTTTTTGCCTGTGTTTGTTCCTAATTCACATAGCCCTTTCGTGTT 267883
                            i  --   i  i   i   v    i   v              i     
  genome_10_178        151 TCAA--TTTCTGTCTGCGTTAGTTCTTAAGTCACATAGCCCTTTTGTGTT 198

  scaffold118|s     267884 CCCAAGGCATCCTACAATTCTGACACCCTCATTCTCAAATGCATCGTCCC 267933
                            v v vi    iv       ---------    -----------------
  genome_10_178        199 CACCACACATCTGACAATTC---------CATT----------------- 222

  scaffold118|s     267934 CTCTCCATTTTCACCTCAGTGAATCTCCCATCAGCGTCAAAACAA---TC 267980
                           ---  v   i ----  v ii           iv           ---  
  genome_10_178        223 ---TCAATTCT----TCCGCAAATCTCCCATCGTCGTCAAAACAACCATC 265

  scaffold118|s     267981 CAGGATGTCAAATGCAAACGTTGATTCCTATCTTTGGGTCGTGTTTTTGA 268030
                              i     v  ii       v                 i       iv 
  genome_10_178        266 CAGAATGTCCAACACAAACGTAGATTCCTATCTTTGGGTTGTGTTTTCTA 315

  scaffold118|s     268031 CCTTTCTACATGTCGCGGCCGCAGCTGCTGTCGC---TGCTGCTGCCATT 268077
                                 i            v              ---           i 
  genome_10_178        316 CCTTTCCACATGTCGCGGCAGCAGCTGCTGTCGCGATTGCTGCTGCCACT 365

  scaffold118|s     268078 CTCCCCAAAGACCTCAAAATTCCACGGGATGTTGCCCGGGATATGGTTGA 268127
                                 i     i  i  i i     v         i             
  genome_10_178        366 CTCCCCGAAGACTTCGAAGTCCCACGTGATGTTGCCTGGGATATGGTTGA 415

  scaffold118|s     268128 TGAGTTCATTCGTGAGAGCAGCATTATATCATTAAACGGG 268167
                              v             i  i   v i    v        
  genome_10_178        416 TGATTTCATTCGTGAGAACAACATAACATCAGTAAACGGG 455

Matrix = 20p43g.matrix
Kimura (with divCpGMod) = 16.18
Transitions / transversions = 1.50 (42/28)
Gap_init rate = 0.08 (38 / 481), avg. gap size = 1.13 (43 / 38)


8930 18.40 1.67 1.61 scaffold118|size654595 269228 271023 (383452) rnd-5_family-2454#DNA/PIF-Harbinger 1 1797 (14) m_b1165s001i97 12380

  scaffold118|s     269228 TGTCTGCAACTGAGGGGCAGAGTACAGGTGGGAAAACAATTGATGACTCC 269277
                               v     i    v     vii v  -- ?i vv  i          v
  rnd-5_family-          1 TGTCGGCAACCGAGGCGCAGACCGCCGG--GNGACTCAGTTGATGACTCG 48

  scaffold118|s     269278 GAAGAACTGGAAGCATTGATGACGGAAGCACAAGACGATCTGCTCGAGCG 269327
                             i iiv ?     i              i  i  v  iv ?  v  v? 
  rnd-5_family-         49 GAGGGGATNGAAGCGTTGATGACGGAAGCGCAGGAAGACGTNCTAGACNG 98

  scaffold118|s     269328 TGAGTACAAGTACCAAATTGTAATGAAGAGGTGGACATCGCTGTACGATC 269377
                           v  v v   ii  v i  v  ?    i       i ?  ?  ?     i 
  rnd-5_family-         99 GGATTTCAAACACGAGATAGTNATGAGGAGGTGGGCNTCNCTNTACGACC 148

  scaffold118|s     269378 AAGATGGTGCACATAAGTTGAAGAAGGCCATGATGAGGCATTTGTATTGG 269427
                           iv        ?  v          i   ?           i     ii ?
  rnd-5_family-        149 GCGATGGTGCNCAGAAGTTGAAGAGGGCNATGATGAGGCACTTGTACCGN 198

  scaffold118|s     269428 GAGAAACATGGTGATGCAGCGTTGGAGAGTGCGGATCAGTGTTGCTATGA 269477
                           ?             i v           v?      ?   vi  iv    
  rnd-5_family-        199 NAGAAACATGGTGACGAAGCGTTGGAGACNGCGGATNAGTTCTGTGATGA 248

  scaffold118|s     269478 ATAAAACCCACT-AAATATTTAAATGAAGATTAGTTATTTGTTCAAAATC 269526
                              v  i     - v  v  ? iv vv     i    iv     vi ?  
  rnd-5_family-        249 ATACAATCCACTTACATTTTNAGTTTTAGATTGGTTACATGTTCCGANTC 298

  scaffold118|s     269527 AATACGTATTAAATAATT--TTGATTCATTCACTTAAA--CA--ATCAAA 269570
                           i ?  i      v   vi--   v ?i  i  i v   -- i--  i  i
  rnd-5_family-        299 GANACATATTAACTAAACAATTGTTNTATCCATTGAAATTCGGTATTAAG 348

  scaffold118|s     269571 CAATCAAGGCA---ATATA----TAT----------CTAAACACTTGCAC 269603
                           i   --  vi ---     ----  ?----------       ? iv   
  rnd-5_family-        349 TAAT--AGTTATCCATATAATTGTANACACTTGAAACTAAACANTCTCAC 396

  scaffold118|s     269604 GAATTGTCTTGCCACCACAGGCTTGTTTAATTTGCTCTTCAGAAGGATGG 269653
                            i iv     i   ?i       ?v   i     ?     ? v      i
  rnd-5_family-        397 GGACGGTCTTACCANTACAGGCTNCTTTGATTTGNTCTTCNGTAGGATGA 446

  scaffold118|s     269654 CGGAATCACGAATATGGCCCCCACTACTAACTCGGGCCTTGGTCCTCGTC 269703
                             iv i   v?   v  v       vi vi  ?  i              
  rnd-5_family-        447 CGATACCACCNATAGGGACCCCACTCTTTGCTNGGACCTTGGTCCTCGTC 496

  scaffold118|s     269704 TTCTACAATATGATCAATGACCGCCGTCGCAGTTTCATTTAACAAATCCC 269753
                                 i  i        v  v? v  i  ?       ii          
  rnd-5_family-        497 TTCTACGATGTGATCAATTACGNCGGTTGCNGTTTCATCCAACAAATCCC 546

  scaffold118|s     269754 ACCAAGGAGGACTGATGCTCTTCATCCCTTTCAAAATGAAGCGTTGGAAC 269803
                            v i       iiv?    v   i  iii           v    v    
  rnd-5_family-        547 AACGAGGAGGATCCNTGCTGTTCGTCTTCTTCAAAATGAATCGTTCGAAC 596

  scaffold118|s     269804 TTCGATTCGTTAATGAAGTCGTTAGTGTCTCTGTTATGAACACAGGCAAA 269853
                               vi  i  v         iv v    i     i  ?           
  rnd-5_family-        597 TTCGCCTCATTCATGAAGTCGCGACTGTCCCTGTTGTGNACACAGGCAAA 646

  scaffold118|s     269854 CTCGGACCCCTTCGAACAAGACGTGAGGTCTGAGGCCTCTAC-CATCT-T 269901
                                ??  ii      ?  v  iv  i     v  -  ii - ?   - 
  rnd-5_family-        647 CTCGGNNCCTCTCGAACNAGTCGCTAGATCTGACGC-TCCGCACNTCTNT 695

  scaffold118|s     269902 CCATCCCACTACGAGCTGCACCCAACAAGATTGCTTATTGATACTACCCT 269951
                             vi     ii ?             i      v  i     ii  i   
  rnd-5_family-        696 CCTCCCCACCGCNAGCTGCACCCAACGAGATTGGTTGTTGATGTTATCCT 745

  scaffold118|s     269952 CTGCGCCTAACTCATTTTGCTCAC-CCATTTCGTTGTCAATGGACTCCTC 270000
                            ?---------    iiv?   v -     v iiivi vi  ------i 
  rnd-5_family-        746 CN---------TCATCCGNCTCCCTCCATTGCACCTCCCGTG------CC 780

  scaffold118|s     270001 TTCATTCAGCTCGATCAAGTCACCATCACTC-TTGTTATTCTTTCCGA-T 270048
                              i     vivi    --  i i? -ii  -  v    iv? ? v? - 
  rnd-5_family-        781 TTCGTTCAGACAAATCA--TCGCTNT-GTTCGTTTTTATCGNTNCGNAGT 827

  scaffold118|s     270049 CAACTCTTCCAGCTGTTTCTTT-TTGCAAGCAACTCCAGCTGACGCACCT 270097
                             i  --  ?    v i     - ?           v        ?    
  rnd-5_family-        828 CAGCT--TCNAGCTCTCTCTTTCTNGCAAGCAACTCGAGCTGACGNACCT 875

  scaffold118|s     270098 CTTCCTGCATCCTCCTGTTTGCAGTTTCAAGATGGATTGTTGTGTATATC 270147
                            i                 i  i  i  i  v         ? i  v ii
  rnd-5_family-        876 CCTCCTGCATCCTCCTGTTCGCGGTCTCGAGCTGGATTGTTNTATAGACT 925

  scaffold118|s     270148 TTGCTGAAGCATTTCTCTCATACTTCAGATAGTGCAGTCATCATTACTTG 270197
                            i?ii    i i  v    ??  i  vi?ii      ?      v     
  rnd-5_family-        926 TCNTCGAAGTACTTATCTCNNACCTCCANCGGTGCAGNCATCATGACTTG 975

  scaffold118|s     270198 ATGATTTGCCATGGTCGCTTGCTGCTGCGCGATGCCCCTCATGTGTTCGT 270247
                              i  ?        i        v  ?  i    i         i    
  rnd-5_family-        976 ATGGTTNGCCATGGTTGCTTGCTGATGNGCAATGCTCCTCATGTGCTCGT 1025

  scaffold118|s     270248 TCGACTCCGTCAATGTCTTCTGGATAACACCAATGATGGCATCATGTCCG 270297
                            v     v?    i        i v      v     v  i  vvi   v
  rnd-5_family-       1026 TGGACTCGNTCAACGTCTTCTGAAGAACACCCATGATTGCGTCCGATCCT 1075

  scaffold118|s     270298 TGAGTAGGTGACTTGAGGTTGTCGGTTGCTCGTTTGGACACTTCATCAAT 270347
                               ii  v             ?v  i   ?v         i  i    i
  rnd-5_family-       1076 TGAGCGGGAGACTTGAGGTTGTNCGTCGCTNTTTTGGACACCTCGTCAAC 1125

  scaffold118|s     270348 GATGAATTTCACTGCATCAGCCCGTTTTGCTACTTCTCTGCTGGCGGGGC 270397
                           i        v  i     i  i ?i  ? iiiv     v  ii  ?  i 
  rnd-5_family-       1126 AATGAATTTGACCGCATCGGCTCNCTTNGTCGATTCTCGGCCAGCNGGAC 1175

  scaffold118|s     270398 GAGTCTTGCTTTGCGGGTGAATAACAAAGCTTTGGTCCAGCTGAGAGTCT 270447
                                        i     i  i        i?    -i    v      
  rnd-5_family-       1176 GAGTCTTGCTTTGTGGGTGGATGACAAAGCTCNGGTC-GGCTGTGAGTCT 1224

  scaffold118|s     270448 TCGTTGTTGTTGCTGGAGAGGAATTCCTCACCATCAGCCTGAATGGAGTT 270497
                                  i  i  i   v--    - v     v  ?              
  rnd-5_family-       1225 TCGTTGTCGTCGCCGGAT--GAAT-CGTCACCTTCNGCCTGAATGGAGTT 1271

  scaffold118|s     270498 GGGATTTTTTGAAGGTCTCTTCTTGGATGGGTGGAGTGGAATCTCAACAT 270547
                           ?     ?     v          v   ?    v            i  ? 
  rnd-5_family-       1272 NGGATTNTTTGATGGTCTCTTCTGGGANGGGTTGAGTGGAATCTCGACNT 1321

  scaffold118|s     270548 CAAATTTTGGATGGCTACTCAAGAAGAGATAAGTCTTCACACACTTCTAG 270597
                                     i                 i    i     ii     ?v  
  rnd-5_family-       1322 CAAATTTTGGGTGGCTACTCAAGAAGAGGTAAGCCTTCATGCACTTNGAG 1371

  scaffold118|s     270598 AAGTCCTTCAGTACATCTCTCTTGAAGGTATGCGACTGATTGGAGTACAT 270647
                             i     vi v              v           v i  v   v  
  rnd-5_family-       1372 AAATCCTTGGGGACATCTCTCTTGAACGTATGCGACTGTTCGGCGTAGAT 1421

  scaffold118|s     270648 CTGGCGCATCCTCGAGTAGTAACGATCCATGATTTGGTCGTCCTTTACTT 270697
                              v        ?  i              i  i           i  i 
  rnd-5_family-       1422 CTGCCGCATCCTNGAATAGTAACGATCCATAATCTGGTCGTCCTTCACCT 1471

  scaffold118|s     270698 CACCCAACTGCAGTGGATTTGTAGAAAGGATGCCACAGAACTTCTGAACA 270747
                            i  vi    vi       i  v ??                  i    i
  rnd-5_family-       1472 CGCCGGACTGAGGTGGATTCGTTGNNAGGATGCCACAGAACTTCCGAACG 1521

  scaffold118|s     270748 GCAGGCTGGAGACAGCGTTGCCAACAGTTGCGAAGAGACTCTGCGTTCCT 270797
                            vi        ? ii                 i        v        
  rnd-5_family-       1522 GAGGGCTGGAGNCGACGTTGCCAACAGTTGCGGAGAGACTCGGCGTTCCT 1571

  scaffold118|s     270798 CAAGATGTTGATGTTTGAGTAATCAATGTTGTCTTCATTGATACTGTTTG 270847
                             ?v    i      v viv i  i        i  i           i 
  rnd-5_family-       1572 CANCATGTCGATGTTGGCAAAGTCGATGTTGTCCTCGTTGATACTGTTCG 1621

  scaffold118|s     270848 CCTTTCCTACAAGCTCAGCGTAGTGAATAGCAATATCATCCCAAAACTTC 270897
                            i     v         i    i  ? v   i  i               
  rnd-5_family-       1622 CTTTTCCAACAAGCTCAACGTAATGNAGAGCGATGTCATCCCAAAACTTC 1671

  scaffold118|s     270898 TCTGCTTTCTTGTCCGTTCCATGCTTGACGTTGCAGCTAACTTTCATGTA 270947
                             ?  i        v           vi i        i      i    
  rnd-5_family-       1672 TCNGCCTTCTTGTCGGTTCCATGCTTTGCATTGCAGCTGACTTTCGTGTA 1721

  scaffold118|s     270948 TGCTTATGAAAGCAAAAGGAGCTTGTCTGGTGTGAAGGTCGTAGATCCGG 270997
                                v         ?       i   v  v              ?  v 
  rnd-5_family-       1722 TGCTTTTGAAAGCAANAGGAGCTCGTCGGGAGTGAAGGTCGTAGANCCCG 1771

  scaffold118|s     270998 CCTTCTTTCCTTTGCCAGAAGTGTTG 271023
                                           i v       
  rnd-5_family-       1772 CCTTCTTTCCTTTGCCGGTAGTGTTG 1797

Matrix = 20p43g.matrix
Kimura (with divCpGMod) = 18.35
Transitions / transversions = 1.54 (197/128)
Gap_init rate = 0.02 (42 / 1795), avg. gap size = 1.40 (59 / 42)


522 21.27 0.00 2.36 scaffold118|size654595 271065 271194 (383281) rnd-5_family-644#Unknown 30 156 (2) m_b1165s001i98 12381

  scaffold118|s     271065 CTTTGCTGTTGTCGGCTTCTGCTTGTGAGGAGTCTTTGCAGCAGGTGACG 271114
                                -   v --  i  ii     i            vi   v      
  rnd-5_family-         30 CTTTG-TGTGG--GGTTTTCGCTTGCGAGGAGTCTTTGGGGCACGTGACG 76

  scaffold118|s     271115 ATGAGGAGCTCTTGTCTTCGGACGACTCAGGTGCATCCTCAACCACCTTC 271164
                               ?       i      ?  v     iv   v     v    vv    
  rnd-5_family-         77 ATGANGAGCTCTCGTCTTCNGAAGACTCGCGTGAATCCTGAACCTGCTTC 126

  scaffold118|s     271165 TTTTTCTTTTTCTTGTTCACCTCGATATCA 271194
                             i  ivviv    v     iv   ii   
  rnd-5_family-        127 TTCTTTGACGTCTTCTTCACTACGACGTCA 156

Matrix = 20p43g.matrix
Kimura (with divCpGMod) = 19.54
Transitions / transversions = 0.93 (13/14)
Gap_init rate = 0.02 (3 / 129), avg. gap size = 1.00 (3 / 3)


1447 19.71 2.19 0.00 scaffold118|size654595 271202 271475 (383000) rnd-1_family-1227#Unknown 1 280 (0) m_b1165s001i99 12382

  scaffold118|s     271202 CACTGTCAAGATGCGATGATTTCTTACGAGTGACTTTCTTGTATGGAGTC 271251
                            i     i   i             i    vvi       v vv      
  rnd-1_family-          1 CGCTGTCGAGACGCGATGATTTCTTGCGAGGCGCTTTCTTCTTGGGAGTC 50

  scaffold118|s     271252 TTGTTTGCTTGTTTTGTCTTGCGGGGCAAAGGAACCTGCCTAACACTGCT 271301
                                         v            i v   i     iiii?      
  rnd-1_family-         51 TTGTTTGCTTGTTTGGTCTTGCGGGGCGATGGAGCCTGCTCGGNACTGCT 100

  scaffold118|s     271302 CACGGATGAGCTCTCATCGTTGCTGCAGGAATACTTGCTCAAACTGCCTG 271351
                            v    ?        i    i     vi   v   i    i   i ? v 
  rnd-1_family-        101 CTCGGANGAGCTCTCGTCGTCGCTGCCAGAAGACTCGCTCGAACCGNCGG 150

  scaffold118|s     271352 AATTGTCT---GCATCAGCCATCATCTTTTTCTCCAGCTCAAAAAGCGTT 271398
                            i iv   ---  i              i    i      ivvi  ?  i
  rnd-1_family-        151 AGTCTTCTTCCGCGTCAGCCATCATCTTCTTCTTCAGCTCGTCGAGNGTC 200

  scaffold118|s     271399 TCAGACTCTCTGATACCTGATGAGCCTTCTTCG---CTGGAAGATGGTTG 271445
                            vv     ? v ?i i v  v            ---              
  rnd-1_family-        201 TGCGACTCNCGGNCATCGGAAGAGCCTTCTTCGCTACTGGAAGATGGTTG 250

  scaffold118|s     271446 AAATGATTTGTCAACAGAGGGCATGGTTGT 271475
                           i  i  v i   iv i          i   
  rnd-1_family-        251 GAACGAATCGTCGTCGGAGGGCATGGCTGT 280

Matrix = 20p43g.matrix
Kimura (with divCpGMod) = 15.61
Transitions / transversions = 1.57 (33/21)
Gap_init rate = 0.01 (2 / 273), avg. gap size = 3.00 (6 / 2)


1241 17.86 9.13 0.00 scaffold118|size654595 271485 271736 (382739) genome_10_17896#DNA 1446 1720 (0) m_b1165s001i100 12383

  scaffold118|s     271485 CGAAGAGAAAAGAGATGAATGTGGATTGATACAGTG-----------AAT 271523
                              v      i    v             i      -----------i  
  genome_10_178       1446 CGACGAGAAAGGAGAGGAATGTGGATTGACACAGTGTGATACGTAGTGAT 1495

  scaffold118|s     271524 A-----TGAT-----CCAAAAATGAGTGGGCGACAGGTTTAGCGCTCCGG 271563
                            -----    -----i                  i v             
  genome_10_178       1496 AGGCAGTGATACAGATCAAAAATGAGTGGGCGACGGCTTTAGCGCTCCGG 1545

  scaffold118|s     271564 GCGAACGGAGCTGCTTTTTCCACAGAGAAATCGGATTTAGCTCTCTGGGC 271613
                                v i   iv      v i  vi               v   i    
  genome_10_178       1546 GCGAAAGAAGCCTCTTTTTGCGCATGGAAATCGGATTTAGCGCTCCGGGC 1595

  scaffold118|s     271614 G-AAAAAAATCACCAAATCTTGATCGGGCCCAGACGTGGACACAACCCAT 271662
                            -         ivv   vvi  iv  i  v i           i   vii
  genome_10_178       1596 GAAAAAAAATCGAAAAAAACTGGGCGAGCGCGGACGTGGACACGACCAGC 1645

  scaffold118|s     271663 CTGGGCTTAAAAATAGGTAATGAGCTCAAAGAA-GACGTTAGCCTGGTGT 271711
                           vv                            i  -  i       ii i  
  genome_10_178       1646 GAGGGCTTAAAAATAGGTAATGAGCTCAAAAAATGATGTTAGCCCAGCGT 1695

  scaffold118|s     271712 ATAGTGCACTCGCTGGTGAATGGCC 271736
                           v   ii i    v            
  genome_10_178       1696 TTAGCACGCTCGATGGTGAATGGCC 1720

Matrix = 20p43g.matrix
Kimura (with divCpGMod) = 16.35
Transitions / transversions = 1.37 (26/19)
Gap_init rate = 0.02 (5 / 251), avg. gap size = 4.60 (23 / 5)


1214 15.52 1.36 0.90 scaffold118|size654595 274578 274798 (379677) C genome_10_17896#DNA (0) 1720 1499 m_b1166s001i0 12384

  scaffold118|s     274578 GGCCATTCACCAGCAAGTGCGCTATACGCCGGGCTAACGTC-TTCTTTGA 274626
                                       v i  i i    v    i        i  -  i     
C genome_10_178       1720 GGCCATTCACCATCGAGCGTGCTAAACGCTGGGCTAACATCATTTTTTGA 1671

  scaffold118|s     274627 GCTCATTACCTATTTTTAAGCCCAGACGGGTTGCGTCCACGTCTGGGCCC 274676
                                                  vvi v   i i         i v  i 
C genome_10_178       1670 GCTCATTACCTATTTTTAAGCCCTCGCTGGTCGTGTCCACGTCCGCGCTC 1621

  scaffold118|s     274677 GATCAAGATTTGGTGATTTTTTT-CGCCCGGAGCGCTAAATCCGATTTCT 274725
                            vi  ivv   vvi         -                         i
C genome_10_178       1620 GCCCAGTTTTTTTCGATTTTTTTTCGCCCGGAGCGCTAAATCCGATTTCC 1571

  scaffold118|s     274726 CTGCGCAAAAAGCAGCTCCGTTCGCCCGGAGCGCTAAACCTGTCGCCCAC 274775
                           v           vi   i v                  v i         
C genome_10_178       1570 ATGCGCAAAAAGAGGCTTCTTTCGCCCGGAGCGCTAAAGCCGTCGCCCAC 1521

  scaffold118|s     274776 TCATTTTTGGATC-ATATTCACTG 274798
                                   -    -i  -      
C genome_10_178       1520 TCATTTTT-GATCTGTA-TCACTG 1499

Matrix = 20p41g.matrix
Kimura (with divCpGMod) = 13.88
Transitions / transversions = 1.27 (19/15)
Gap_init rate = 0.02 (5 / 220), avg. gap size = 1.00 (5 / 5)


5338 14.40 2.35 3.62 scaffold118|size654595 274813 275792 (378683) genome_7_97590-9]4#Unspecified 3 970 (253) m_b1166s001i1 12385

  scaffold118|s     274813 AGTAGTGACGCGTTACATCTGGCGTTCGTACGTAATGTACTAGATTCTAC 274862
                                                    -     i        i         
  genome_7_9759          3 AGTAGTGACGCGTTACATCTGGCGT-CGTACATAATGTACCAGATTCTAC 51

  scaffold118|s     274863 AGAACACAAAAAAATAAAATCGCAACACTACTCTCCTACACAATGAGAAT 274912
                           i    i                 i          i      v        
  genome_7_9759         52 GGAACGCAAAAAAATAAAATCGCGACACTACTCTTCTACACCATGAGAAT 101

  scaffold118|s     274913 TTCCGCCACCGCCACTGCATCACCTCCATCTCGGCCAATACCCTCACAAC 274962
                                  i       i          v        v      v       
  genome_7_9759        102 TTCCGCCGCCGCCACCGCATCACCTCGATCTCGGCAAATACCGTCACAAC 151

  scaffold118|s     274963 ACCAGGTCCGCCACAATCGCCCTCACCGCAACATCACCCACGACCATCCT 275012
                                         i                                   
  genome_7_9759        152 ACCAGGTCCGCCACGATCGCCCTCACCGCAACATCACCCACGACCATCCT 201

  scaffold118|s     275013 GCCGCTTGGTTCGGTCAGATTCCCCGTATTTTACGAGGAATCACACCATT 275062
                                      i                                      
  genome_7_9759        202 GCCGCTTGGTTTGGTCAGATTCCCCGTATTTTACGAGGAATCACACCATT 251

  scaffold118|s     275063 TCTACTGGCCGAATTATGTTACATGGCCACCATCATGGCCGGGAGGGGGA 275112
                                v         v       i   v                      
  genome_7_9759        252 TCTACAGGCCGAATTTTGTTACACGGCGACCATCATGGCCGGGAGGGGGA 301

  scaffold118|s     275113 AAGATGGGATTTCAGGGCAGGTAAGTTCATTTTTGAAATTCAATCCTCTT 275162
                                                      i      -    v         v
  genome_7_9759        302 AAGATGGGATTTCAGGGCAGGTAAGTTTATTTTT-AAATGCAATCCTCTG 350

  scaffold118|s     275163 CCTTTTTTCCCCATAAATCATTAAATTTGTTTCCTTGTTGCTCTTCCTTA 275212
                             -v                    vi       v ii        i  vv
  genome_7_9759        351 CC-ATTTTCCCCATAAATCATTAACCTTGTTTCGTCATTGCTCTTTCTGT 399

  scaffold118|s     275213 GGTGGCCGCCTAGGTTTCGCTAGGTTGCCTTCCTCCT--TTTGATGGTGA 275260
                           v    i     v  -  v        v   v   vi --   v       
  genome_7_9759        400 TGTGGTCGCCTCGG-TTGGCTAGGTTTCCTGCCTATTGCTTTCATGGTGA 448

  scaffold118|s     275261 TGCATCACCATCCACACTGAAGACTTAACAATCAACCGCAATACACTGTA 275310
                            iiv         i ----      i                --      
  genome_7_9759        449 TATTTCACCATCCGC----AAGACTCAACAATCAACCGCAAT--ACTGTA 492

  scaffold118|s     275311 GAATTTGGATGGGTTGAGCTGGCATGGGAGGTTCTTGATA-TGGTAATAA 275359
                             v    i        - v                  v i-   v   --
  genome_7_9759        493 GACTTTGAATGGGTTG-GATGGCATGGGAGGTTCTTGCTGCTGGAAAT-- 539

  scaffold118|s     275360 CCATGATTTTGTGGATTCACAAAGA--------AGAAC-----------T 275390
                           -----i        v v   v    --------    v----------- 
  genome_7_9759        540 -----GTTTTGTGGTTGCACTAAGATGGGAGTTAGAAGGGAATTAGGTAT 584

  scaffold118|s     275391 GATATTTGTCATCTGATGAAGGAACCTGCAAGTGGATGTGGTGGTGGTTG 275440
                                i  i   i  vi  i i  v-- vi      ---           
  genome_7_9759        585 GATATCTGCCATTTGTCGAGGAAAG--GAGAGTGGA---GGTGGTGGTTG 629

  scaffold118|s     275441 GCAGCTCAAACAAAATGGGGGTCACACTATCAGGCAATTCATGTTTGTTT 275490
                               vivii      -iv vv   v v  iv  i    vvi v   i i 
  genome_7_9759        630 GCAGACGGGACAAAA-ATGCTTCAGAATACAAGACAATGAGTCTTTATCT 678

  scaffold118|s     275491 TAAATGAAATGAAACCAATAGAAGCCGAGCAATAAGAATAATCAAATTTA 275540
                            vv -   vivi  i         vvv      v i      vv v    
  genome_7_9759        679 TTCA-GAATCTGAATCAATAGAAGAGCAGCAATTAAAATAATGTATTTTA 727

  scaffold118|s     275541 ATAAAATAATCTATTGCAA-TAAATCTTTAAACATATTTTCAATGGTTAA 275589
                                 v i       v  -  v v    i   v        v       
  genome_7_9759        728 ATAAAAGAGTCTATTGAAATTATAGCTTTGAACCTATTTTCACTGGTTAA 777

  scaffold118|s     275590 AGTAGGATTTATGCTGGATTTATGCAGTCAGCTCTATGGCAGCAGTGGCT 275639
                                i   v vivv    i ---------   -            v  v
  genome_7_9759        778 AGTAGAATTAAAAGAGGATCT---------GCT-TATGGCAGCAGTTGCA 817

  scaffold118|s     275640 ATCTGTCATGATATACACCACATGACAGTGGCATGTTCAACTTCTGTGTT 275689
                                  iiiii             i     i     v        iv  
  genome_7_9759        818 ATCTGTCGCAGCATACACCACATGATAGTGGTATGTTGAACTTCTGCTTT 867

  scaffold118|s     275690 GGCATTGGCGGCCCTGTTTGGGCTCTTCCTCACTCCCATGTATGTCTGGA 275739
                              v              iii    i            vv          
  genome_7_9759        868 GGCCTTGGCGGCCCTGTTCAAGCTCCTCCTCACTCCCAATTATGTCTGGA 917

  scaffold118|s     275740 GTGAGGCGAAACTATGTTGTCGCGATAATTTTTGTTAATGGAGGAGTTAT 275789
                                 i                   v                       
  genome_7_9759        918 GTGAGGTGAAACTATGTTGTCGCGATTATTTTTGTTAATGGAGGAGTTAT 967

  scaffold118|s     275790 TTC 275792
                              
  genome_7_9759        968 TTC 970

Matrix = 20p41g.matrix
Kimura (with divCpGMod) = 14.71
Transitions / transversions = 0.86 (63/73)
Gap_init rate = 0.04 (40 / 979), avg. gap size = 1.45 (58 / 40)


1335 14.42 0.00 0.00 scaffold118|size654595 275909 276123 (378352) C genome_10_17896#DNA (1505) 215 1 m_b1166s001i2 12386

  scaffold118|s     275909 TTATCATATGTGTCGGGAACAGAAAAGGGCTATGTGAATTAGGAACAAAT 275958
                             i   v      v v     v               v   i    v  i
C genome_10_178        215 TTGTCAGATGTGTGGTGAACACAAAAGGGCTATGTGACTTAAGAACTAAC 166

  scaffold118|s     275959 GCAGGCACAAACTGAGACGGGCTATCAAAACGATTAGCACACTGGAAACA 276008
                               i  v   i    i               iv              i 
C genome_10_178        165 GCAGACAGAAATTGAGGCGGGCTATCAAAACGGATAGCACACTGGAAATA 116

  scaffold118|s     276009 GCATGGTCGAAGAAAAAACACACAGCGGGCTAAAGAAAATCGATTTTTAC 276058
                                        v      ii                   i      vi
C genome_10_178        115 GCATGGTCGAAGACAAAACATGCAGCGGGCTAAAGAAAATCAATTTTTTT 66

  scaffold118|s     276059 AATTTAAATTTGGGCTAATGAAAAATTAGCCCAGGGTCCATAAGCCCACT 276108
                               v             i              v  v vi v   v    
C genome_10_178         65 AATTAAAATTTGGGCTAACGAAAAATTAGCCCATGGACAGTTAGCACACT 16

  scaffold118|s     276109 CGCTGGTGAATGGCC 276123
                             v            
C genome_10_178         15 CGATGGTGAATGGCC 1

Matrix = 20p41g.matrix
Kimura (with divCpGMod) = 15.00
Transitions / transversions = 0.82 (14/17)
Gap_init rate = 0.00 (0 / 214), avg. gap size = 0.0 (0 / 0)


597 29.73 4.94 2.41 scaffold118|size654595 276280 276603 (377872) rnd-1_family-144#LTR/Gypsy 1647 1978 (898) m_b1166s001i3 12387

  scaffold118|s     276280 TTAAACAATTGAGTGCAAATCACTTAACATTACTTGGGAGGTTGGATGAG 276329
                               i     iviv v   vii  v        i   vvi  v  i    
  rnd-1_family-       1647 TTAAGCAATTACAAGAAAAGTGCTGAACATTACCTGGCCAGTGGGGTGAG 1696

  scaffold118|s     276330 TCTTGCTGAATGCTGTGCCAAAATCTGCGGGAGTTATACTGAGGAAAATG 276379
                            iv     i ii ivi    v       vi   vv vv v     ? v  
  rnd-1_family-       1697 TTATGCTGGACACCTCGCCATAATCTGCCAGAGGAAACCGGAGGANATTG 1746

  scaffold118|s     276380 TTAGAGTCAAAAATATGAAATTTATATGCGAAATT-TATCAAAGCTTACA 276428
                              ?v   i v  vv  i vvi   ? ii  v ?i-    v   v   v 
  rnd-1_family-       1747 TTANTGTCGACAAACTGGATGCTATNTATGACANCATATCCAAGATTAAA 1796

  scaffold118|s     276429 ---CCTCCTTAAGAAGTCACAGACAGACCACATTATGTAAACTTTAAATT 276475
                           ---   i   iv   ---  v       v  i  v  v v  i i   vi
  rnd-1_family-       1797 ACTCCTTCTTGTGAA---ACTGACAGACAACGTTTTGAATACCTCAAAGC 1843

  scaffold118|s     276476 TGTGC---GCTCGGCCAAAGAAAAATTAGACATGATAGAGAACAAGACCA 276522
                             i  --- ivv   v    vi i   i   iv         v i  iii
  rnd-1_family-       1844 TGCGCTGTGTGAGGCGAAAGCGAGATTGGACGAGATAGAGAAGAGGATTG 1893

  scaffold118|s     276523 AAGCAATCCAGGCAACCTAAAGAG------TGTATTAAAAGAGTTTCAAG 276566
                             i     v  i   vv  i    ------ v    ----v  ii v   
  rnd-1_family-       1894 AAACAATCAAGACAAAATAGAGAGCATGGTTCTATT----TAGCCTGAAG 1939

  scaffold118|s     276567 -AA--ATAAACCATTAATCAAGATTTACTACATGTAATTT 276603
                           -  --     i        v        v i-   v    
  rnd-1_family-       1940 TAATTATAAATCATTAATCTAGATTTACGAT-TGTTATTT 1978

Matrix = 20p41g.matrix
Kimura (with divCpGMod) = 35.85
Transitions / transversions = 0.88 (44/50)
Gap_init rate = 0.04 (14 / 323), avg. gap size = 1.71 (24 / 14)


2064 31.15 9.35 3.97 scaffold118|size654595 276628 278232 (376243) rnd-1_family-289#Unknown 1599 3286 (208) m_b1166s001i4 12388

  scaffold118|s     276628 CATGAAAGCGTTTGACATCAAGGCAGCCATCACACTTCACTGAAATACAA 276677
                              v     ii              i  vv        v vvvi    i 
  rnd-1_family-       1599 CATCAAAGCACTTGACATCAAGGCAACCCGCACACTTCCCGCCGATACGA 1648

  scaffold118|s     276678 CGCACTCCCTTCAAGCTACAACGATCAGATT-TAAGGGTATCCTGTACTT 276726
                            vvi  viv    ivi     vvv iiv  i-     ii- v  v i   
  rnd-1_family-       1649 CTAGCTGTGTTCAGTTTACAAATTTTGCATCGTAAGGAC-TGCTTTGCTT 1697

  scaffold118|s     276727 TCCTTTTGCC-TCAAAACAACCTCTA-GTAACTCCCCCATCAACTAGAGC 276774
                             v?      -i             i-i    -  v   i     v i  
  rnd-1_family-       1698 TCGNTTTGCCACCAAAACAACCTCTGCATAAC-CCGCCACCAACTTGGGC 1746

  scaffold118|s     276775 ATAATTCT-ATGACATTCAATAAATTTTTTCTTGTGCACTGGTT-GGAAT 276822
                            v?i    -      v i ii v    i         v      -  v  
  rnd-1_family-       1747 AANGTTCTCATGACAATTAGCACATTTCTTCTTGTGCTCTGGTTTGGCAT 1796

  scaffold118|s     276823 CTATATAGCAAAAAGCATCTT--CTATATAGATGAGATGGACACAACTGC 276870
                           v v i        -- v i  -- iv ii     ivi      i i    
  rnd-1_family-       1797 GTTTGTAGCAAAA--CTTTTTATCCTTGCAGATGGCGTGGACATAGCTGC 1844

  scaffold118|s     276871 ---------------------------------TTATCTTGATGCTGCCT 276887
                           ---------------------------------  v      i  ? v  
  rnd-1_family-       1845 TACAGGATTCGATACAACACTTCGTGCGTTCCCTTTTCTTGACGCNGACT 1894

  scaffold118|s     276888 CTGTTGG----ATTTGCT--CACTAAGGTCAATGTACCTTTTGATATCAC 276931
                           i v   i----i  ?   -- v  i vi      i       ivi ?ii 
  rnd-1_family-       1895 TTTTTGATAGCGTTNGCTTTCCCTGATATCAATGCACCTTTTACCANTGC 1944

  scaffold118|s     276932 ATTGGTTTCTTTGTTGCCACATTCAAAGTTTCGCCCTCAACAACGACCAA 276981
                                v   v viiiviii     vi iv  vvi   vv vv vi   vi
  rnd-1_family-       1945 ATTGGGTTCATGACCTTTGCATTCCGAAATTGTTCCTGTAGTAGAACCCG 1994

  scaffold118|s     276982 CTATCATTTTCCAAATGAAAGAAAAGTCTTCCAAC----ATGAGGGCAAG 277027
                           ii   v   i   v  i i     ii   v     ----i  -     --
  rnd-1_family-       1995 TCATCTTTTCCCACATAAGAGAAAGATCTGCCAACTTTCGTG-GGGCA-- 2041

  scaffold118|s     277028 ATTATTCCCAAAGTCTCCGTTTATAT-----GAAGCGCCCCTATTGCATC 277072
                           - i v  i v     v  v  v iv -----v   vv  i  --i vv  
  rnd-1_family-       2042 -TCAGTCTCCAAGTCACCCTTGACTTTCTTCCAAGATCCTCT--CGACTC 2088

  scaffold118|s     277073 ATAATATTCTCTATCTTCGTTCATTTCTTTCAAAACCATTTCACATGCAA 277122
                               v  vv   i     i       i v v     vv      ii  --
  rnd-1_family-       2089 ATAAAATGATCTGTCTTCATTCATTTTTGTGAAAACATTTTCACGCGC-- 2136

  scaffold118|s     277123 GTAAGTTTGTGCTCTTTTGGAAGGGATAATGGATCTCCAATCAGCATGAA 277172
                           -  -        v   ii v       viv ivvi   v   v i iv v
  rnd-1_family-       2137 -TA-GTTTGTGCGCTTCCGCAAGGGATCGAGACGTTCCCATCTGTACCAT 2184

  scaffold118|s     277173 GATAAAAACCACCATTTC----CAATTGCTTCCCAAATATTTTCAAAAGA 277218
                           v ii    i----     ----  i   v     v v   ii       v
  rnd-1_family-       2185 CACGAAAAT----ATTTCTGCGCAGTTGGTTCCCCATTATCCTCAAAAGC 2230

  scaffold118|s     277219 GCCAGTGAAGGTTCTTTGGTGAGAACTGCCTTGCCATCCTCTGTCAGGAG 277268
                            i ivi            v        i            i   ----- 
  rnd-1_family-       2231 GTCGCCGAAGGTTCTTTGTTGAGAACTACCTTGCCATCCTTTGT-----G 2275

  scaffold118|s     277269 TCAGGACCATCTGATGATTCTCATCCAATTTGTATCCTGATAAATACACA 277318
                            ?--   v  i viivi iv  i    v  ivi  v     ivi  v  v
  rnd-1_family-       2276 TN--GACAATTTCGCCGTCATCGTCCACTTCCCATACTGATGCGTAGACC 2323

  scaffold118|s     277319 TTCAAACTGAAACCTCTTGTTATATTTG--ACAAAAA------GAGATTG 277360
                                    v--     vv  v     v--v      ------   i - 
  rnd-1_family-       2324 TTCAAACTGT--CCTCTGTTTCTATTTCTTCCAAAAAATCGACGAGGT-G 2370

  scaffold118|s     277361 CATTTGCTTTCATATCTGACCCCAAGATAA-AGATATTCATTTTCACAGC 277409
                            ----- i?   -    vvii    -   i- i      v  v v  ivi
  rnd-1_family-       2371 C-----CCNTCA-ATCTCCTTCCAA-ATAGTAAATATTCCTTATAACGTT 2413

  scaffold118|s     277410 TTCATGTGAACTAACAAATTCTCTTGTGAAATAATCCATGGATTGTTCAT 277459
                           v    i  v i i ii i   i  i  vv         ii   i     v
  rnd-1_family-       2414 GTCATATGCATTGATGAGTTCCCTCGTCCAATAATCCACAGATCGTTCAA 2463

  scaffold118|s     277460 AATGAATTTCCAAAT-CATAACATTTTATATATCAT--TG-AATCCTTTT 277505
                             ii      ivi  -  i i   ivv  iii   i--  -       i 
  rnd-1_family-       2464 AACAAATTTCTCGATGCACAGCATCGAATGCGTCACGATGTAATCCTTCT 2513

  scaffold118|s     277506 GCTACTACTTACGCA--------CTGTA-----AAAAAGATGTCAATTA- 277541
                           v i    v  v    -------- i i -----iiiv i  v  v    -
  rnd-1_family-       2514 TCCACTAATTTCGCAGCCTCTTTCCGCATCTTTGGGTAAATTTCCATTAA 2563

  scaffold118|s     277542 -----CTTACACGTTGTCAAAAATGACACCAATTGAATATGTCACTGTCA 277586
                           ----- i ? vvv     vi i --i   --------      i   v  
  rnd-1_family-       2564 CAANGCCTNCTGCTTGTCTGAGA--GCAC--------TATGTCGCTGACA 2603

  scaffold118|s     277587 TCCTCGTTACTTTCAGATGAGTTGGTCAACAAATCCCTAATCCTGGTAGA 277636
                             v  i  v        i i v  v  i    v    i    i   vv  
  rnd-1_family-       2604 TCATCATTTCTTTCAGACGGGGTGTTCGACAATTCCCCAATCTTGGATGA 2653

  scaffold118|s     277637 ATTCGAAACTTCATGCTTTTGATTCTTCCTATCAG----------TTGTT 277676
                            v  i    v   v       iivi    vv    ----------  v  
  rnd-1_family-       2654 AGTCAAAACATCAGGCTTTTGGCGTTTCCGTTCAGACGACGGCCTTTCTT 2703

  scaffold118|s     277677 GCTCG----------------------CCTTGTCTTTTTTGTTTGTCCAG 277704
                             v  ----------------------   ii vi  i     i v   v
  rnd-1_family-       2704 GCACGTATGCACTTTTTTCCACCCATTCCTCATGCTTCTTGTTCGACCAT 2753

  scaffold118|s     277705 TTCAGTTTGATAAATTCTGCACCTC-AAACATAATGAAACCTATCAGTAG 277753
                             i  ii   i v     vi   i -   ii   ii     vi   i v 
  rnd-1_family-       2754 TTTAGCCTGACATATTCTTTACCCCGAAATGTAACAAAACCAGTCAATTG 2803

  scaffold118|s     277754 TCTTGCAGCCAAATAATACTTCTTGTTCGCAACAAAAGCTCATTCATCCA 277803
                           i vvi i ii v   vv  viv  v   v          v     i  iv
  rnd-1_family-       2804 CCGGACGGTTATATACGACGCGTTCTTCCCAACAAAAGCACATTCGTCTC 2853

  scaffold118|s     277804 ATTTAATGCAACAATCTTCAAGGA-AAAATAAGGAGA-----CCTCTCGC 277847
                           vi     i i  vv     i  v -            -----  ii v  
  rnd-1_family-       2854 TCTTAATACGACTTTCTTCGAGCACAAAATAAGGAGAATGCTCCCTTAGC 2903

  scaffold118|s     277848 TACACAATGACCCCAGGTATCGGCTTGCTTTGCTTGTTGTATGGCAACAT 277897
                           ivii       i    i   ivvi v  i  v??i-ii       ivi  
  rnd-1_family-       2904 CTTGCAATGACTCCAGATATTTTTTAGCCTTTNNC-CCGTATGGCGCTAT 2952

  scaffold118|s     277898 TTTATCAAGGGGGATACACTTGATAACATCCTTT-GTCATTCCCTACTAG 277946
                           i ii  v vi   iv     vvi    i      - i     v iii iv
  rnd-1_family-       2953 CTCGTCTACAGGGGAACACTGCGTAACGTCCTTTCGCCATTCACCGTTGT 3002

  scaffold118|s     277947 CCTGCTCACTGCCCCAAATCGCCATATTCTTTTGCCTAATGATATT-TTC 277995
                            i vv    iii    i vi ii  v        iiii v  -   -v  
  rnd-1_family-       3003 CTTTATCACCATCCCAGAATGTTATTTTCTTTTGTTCGAAGA-ATTGGTC 3051

  scaffold118|s     277996 TTGAGTTGTCTCTAGAAC--AACTTTTCTTATGT--GTGTT-TTTCTCAT 278040
                           ii    i    iv    i--vi v   v vi   --v    -ii  v   
  rnd-1_family-       3052 CCGAGTCGTCTTGAGAATTGTGCGTTTGTGGTGTTCCTGTTCCCTCGCAT 3101

  scaffold118|s     278041 -TTTGGCATTTCAGCCATTTCATTTCTTGCCCATCATGTACAAAGCGATG 278089
                           -i   i i-    v  i?   v i  vv -i i  i vv  ---  vvi 
  rnd-1_family-       3102 GCTTGACG-TTCATCCGNTTCCTCTCAAG-TCGTCGTTGAC---GCTTCG 3146

  scaffold118|s     278090 TATCTTCGCCCACCT--ATCATCTGTGGTT--ATT-TAGTAGTGTAAGGT 278134
                                 ---  ii  --   vi i      --   - vii v v --  i
  rnd-1_family-       3147 TATCTT---CCGTCTCGATCCCCCGTGGTTCCATTGTTACATTTT--GGC 3191

  scaffold118|s     278135 CATTTTGGACAGGATGGAAGTGCTGGTTGCTCTCCTCGTGATGTTGGTGC 278184
                            i ivi  i  ?   v  v   i  ii  i   v--i    i  iv   i
  rnd-1_family-       3192 CGTCGCGGGCANGATTGATGTGTTGACTGTTCTG--TGTGACGTCTGTGT 3239

  scaffold118|s     278185 ATGAAACAC----AATAATAGGTTTATTGCTGTAATTGG---TGCAATCG 278227
                           ---- i   ----i i   v    vvv   ----     ---     i i
  rnd-1_family-       3240 ----AGCACTATTGACAATTGGTTGCGTGC----ATTGGTTCTGCAACCA 3281

  scaffold118|s     278228 AAATG 278232
                                
  rnd-1_family-       3282 AAATG 3286

Matrix = 20p41g.matrix
Kimura (with divCpGMod) = 35.33
Transitions / transversions = 1.23 (265/215)
Gap_init rate = 0.07 (105 / 1604), avg. gap size = 2.07 (217 / 105)


846 26.36 4.17 8.11 scaffold118|size654595 281612 281995 (372480) genome_6_9260#DNA 53 422 (0) m_b1166s001i5 12389

  scaffold118|s     281612 CATTTTATCTCTTTTCAAACTAACATTACCGGTCTGGCGGAGCCA-CTAA 281660
                                       iiii i v-  i  i       i    i  iv -    
  genome_6_9260         53 CATTTTATCTCTCCCTAGAG-AATATCACCGGTCCGGCGAAGTGAACTAA 101

  scaffold118|s     281661 CAAA-GTAAAAAACATTGGACATACAAATTTGATCAAATTTGTTAGCAAC 281709
                               -i        iv v   vv                           
  genome_6_9260        102 CAAATATAAAAAACGGTCGACTAACAAATTTGATCAAATTTGTTAGCAAC 151

  scaffold118|s     281710 CTTACAGGTTTGATGACTGCTTGCAAGTCATAGTATGCATAGGATGTACT 281759
                           i v   ii       ii    i       i   -------  i--     
  genome_6_9260        152 TTAACAAATTTGATGGTTGCTCGCAAGTCGTAG-------AGA--GTACT 192

  scaffold118|s     281760 AAATCCCTGCCAGAAAGC--TTTTTTATAA----AATAGC---TTGCAGC 281800
                           i   i   ii iv v   --   i  vii ----ii i i---  vvi  
  genome_6_9260        193 GAATTCCTATCGTACAGCATTTTCTTCCGATTCTGGTGGTTAATTTAGGC 242

  scaffold118|s     281801 GCTTGTGGC--TTGTTGTCTTGTGCATCAACACCAACACATTGATCCATT 281848
                            vv iv   --    v   -   v    iv  -   v -i   i  ----
  genome_6_9260        243 GGGTAAGGCTTTTGTGGTC-TGTCCATCGCCA-CAAGA-GTTGGTC---- 285

  scaffold118|s     281849 GCAAGCAAATTTAAGATGCAATAAAGGAAACACAAGAATCTAAGTTTGTG 281898
                             vii       iivv  i  vv v   v    i    vvv  i     v
  genome_6_9260        286 GCTGACAAATTTGGTCTGTAAACATGGACACACGAGAAAAGAAATTTGTT 335

  scaffold118|s     281899 GCATCAAAATTTGTTAGTGACTCTTACTCAGATGAGTTAGAATGACTAAC 281948
                           ivv  i v       v      ii     v ---------- ii      
  genome_6_9260        336 AGTTCGATATTTGTTCGTGACTTCTACTCCG----------ACAACTAAC 375

  scaffold118|s     281949 AAATGTG---TTTAGGCGTGCTCACAAATATCAAAAAACATGGACACTCT 281995
                               v  ---v  i --v     i     - iii                
  genome_6_9260        376 AAATTTGAAAGTTGG--TTGCTCGCAAAT-TTGGAAAACATGGACACTCT 422

Matrix = 20p41g.matrix
Kimura (with divCpGMod) = 28.88
Transitions / transversions = 1.45 (55/38)
Gap_init rate = 0.10 (37 / 383), avg. gap size = 1.24 (46 / 37)


886 22.64 2.02 2.02 scaffold118|size654595 282144 282391 (372084) rnd-5_family-3738#Unknown 1 248 (26) m_b1166s001i6 12390

  scaffold118|s     282144 AACTTACTGGAATTGACCTCTTTTTTACCACCGGGGGGCA---ATTGTGG 282190
                                        -     i   iv    i  i i     ---   - v 
  rnd-5_family-          1 AACTTACTGGAAT-GACCTTTTTCGTACCGCCAGAGGGCAGAAATT-TCG 48

  scaffold118|s     282191 GGACCCGGTACTGTCAAGTGACGTTTCATTTAAACCTTGCACGATTAAAA 282240
                                vi   v  i         v    v  vv                 
  rnd-5_family-         49 GGACCGAGTAATGCCAAGTGACGGTTCAATTTTACCTTGCACGATTAAAA 98

  scaffold118|s     282241 TTTTTCCAAGTGACGGGGGTTGCAAACCGAGTATCACTGCATTGATTCAC 282290
                              i   i??     v vv   - v?  i      i i i?ivv -    
  rnd-5_family-         99 TTTCTCCGNNTGACGTGTTTTG-ATNCCAAGTATCGCCGTNCGTA-TCAC 146

  scaffold118|s     282291 CAAGCACTCGGTGGTACCACCAAGTGTCACCGTGTACTCGGTGATAACTA 282340
                               i           ?v   i    v   viv     i    -ii i v
  rnd-5_family-        147 CAAGTACTCGGTGGTANAACCGAGTGACACGAAGTACTTGGTG-CGATTC 195

  scaffold118|s     282341 --CCGAGTACTCGGTGACTCACACCAAGTACTCAGTAGTTATTACCCAGT 282388
                           --ii    v?  v   vi v  ?  i?      i  iv ? ii   v   
  rnd-5_family-        196 GTTTGAGTTNTCTGTGCTTAACNCCGNGTACTCGGTGTTNACCACCAAGT 245

  scaffold118|s     282389 ACT 282391
                           i  
  rnd-5_family-        246 GCT 248

Matrix = 20p41g.matrix
Kimura (with divCpGMod) = 22.82
Transitions / transversions = 1.20 (30/25)
Gap_init rate = 0.03 (7 / 247), avg. gap size = 1.43 (10 / 7)


579 20.54 1.25 8.72 scaffold118|size654595 282266 282425 (372050) rnd-1_family-33#Satellite 12 160 (6) m_b1166s001i7 12391

  scaffold118|s     282266 ACCGAGTATCACTGCATTGAT--TCACCAAGCACTCGGTGGTACCACCAA 282313
                                   - ? v ---    --     i  i   i    ?  v -----
  rnd-1_family-         12 ACCGAGTA-CNCGG---TGATNATCACCGAGTACTTGGTGNTAAC----- 52

  scaffold118|s     282314 GTGTCACCGTGTACTCGGTGATAACTACCGAGTACTCGGTGACTCACACC 282363
                           ----     v     i         i                ivvv    
  rnd-1_family-         53 ----CACCGAGTACTTGGTGATAACCACCGAGTACTCGGTGATAACCACC 98

  scaffold118|s     282364 AAGTACTCAGTAGTTATTACCCAGTACTCGGTGAGCCACACTAAGTACTC 282413
                           i      ii  ii v ii   v            vvvv   ii      i
  rnd-1_family-         99 GAGTACTTGGTGATAACCACCGAGTACTCGGTGATAACCACCGAGTACTT 148

  scaffold118|s     282414 GGTGTTAACCAC 282425
                               v i     
  rnd-1_family-        149 GGTGATGACCAC 160

Matrix = 20p41g.matrix
Kimura (with divCpGMod) = 21.75
Transitions / transversions = 1.31 (17/13)
Gap_init rate = 0.09 (14 / 159), avg. gap size = 1.07 (15 / 14)

499 27.92 2.39 9.18 scaffold118|size654595 282287 282495 (371980) C rnd-1_family-4#Satellite (517) 430 235 m_b1166s001i8 12391

  scaffold118|s     282287 TCACCAAGCACTCGGTGGTACCACCAAGTGTCACCGTGTACTCGGTGATA 282336
                                   i     vi   --------- i   i ivi    i    i v
C rnd-1_family-        430 TCACCAAGTACTCGCCGGT---------TATCATCAAATACTTGGTGGTT 390

  scaffold118|s     282337 ACTACCGAGTACTCGGTGACTCACACCAAGTACTCAGTAGTTATTACCCA 282386
                            -    i      i    ii vv           ii  i     i   v 
C rnd-1_family-        389 A-TACCAAGTACTTGGTGGTTATCACCAAGTACTTGGTGGTTATCACCAA 341

  scaffold118|s     282387 GTACTCGGTGAGCCA-CACTAAGTACTCGGTGTTAACCACCGCTTAC-TA 282434
                                i    - ii -   i       i    v v i    ivv   - i
C rnd-1_family-        340 GTACTTGGTG-GTTATCACCAAGTACTTGGTGGTTATCACCAAGTACTTG 292

  scaffold118|s     282435 CCAAGTACCACCGAGTTACACTCGGTAGGTGGTAT---GTACTTAAAATC 282481
                           viiiv  i    i   ---       i v ivi i---     ----i  
C rnd-1_family-        291 GTGGTTATCACCAAGT---ACTCGGTGGTTATCACCAAGTACT----GTC 249

  scaffold118|s     282482 GTCAAATAAAAAAA 282495
                           i    ii    ii 
C rnd-1_family-        248 ATCAAGCAAAAGGA 235

Matrix = 20p41g.matrix
Kimura (with divCpGMod) = 35.92
Transitions / transversions = 2.79 (39/14)
Gap_init rate = 0.10 (21 / 208), avg. gap size = 1.10 (23 / 21)

633 20.31 10.80 2.09 scaffold118|size654595 282287 282462 (372013) C rnd-1_family-8#Satellite (138) 257 67 m_b1166s001i9 12391

  scaffold118|s     282287 TCACCAAGCACTCGGTGGT-ACCACCAAGTG-----------TCACCGTG 282324
                                   i   i      - i        i-----------     iv 
C rnd-1_family-        257 TCACCAAGTACTTGGTGGTTATCACCAAGTACTTGGTGGTTATCACCAAG 208

  scaffold118|s     282325 TACTCGGTGATAACTACCGAGTACTCGGTGACTCACACCAAGTACTCAGT 282374
                                    i v ii   i      i    ii vv            i  
C rnd-1_family-        207 TACTCGGTGGTTATCACCAAGTACTTGGTGGTTATCACCAAGTACTCGGT 158

  scaffold118|s     282375 AGTTATTACCCAGTACTCGGTGAGCCA-CACTAAGTACTCGGTGTTAACC 282423
                           i     i   v           - ii -   i            v v i 
C rnd-1_family-        157 GGTTATCACCAAGTACTCGGTG-GTTATCACCAAGTACTCGGTGGTCATC 109

  scaffold118|s     282424 ACCGCTTAC--TACCAAG----TACCACCGAGTTACACTCGGTAG 282462
                              ivv   --   ivi ----  i    i   ---       i 
C rnd-1_family-        108 ACCAAGTACTGTACTCGGTGGTTATCACCAAGT---ACTCGGTGG 67

Matrix = 20p41g.matrix
Kimura (with divCpGMod) = 22.96
Transitions / transversions = 2.50 (25/10)
Gap_init rate = 0.05 (9 / 175), avg. gap size = 2.56 (23 / 9)

706 18.20 0.00 6.52 scaffold118|size654595 282287 282433 (372042) C rnd-1_family-33#Satellite (13) 153 16 m_b1166s001i10 12391

  scaffold118|s     282287 TCACCAAGCACTCGGTGGTACCACCAAGTGTCACCGTGTACTCGGTGATA 282336
                                   i          --------- i      v          i v
C rnd-1_family-        153 TCACCAAGTACTCGGTGGT---------TATCACCGAGTACTCGGTGGTT 113

  scaffold118|s     282337 ACTACCGAGTACTCGGTGACTCACACCAAGTACTCAGTAGTTATTACCCA 282386
                            ii   i           ii vv    i       i  i     i   v 
C rnd-1_family-        112 ATCACCAAGTACTCGGTGGTTATCACCGAGTACTCGGTGGTTATCACCAA 63

  scaffold118|s     282387 GTACTCGGTGAGCCACACTAAGTACTCGGTGTTAACCACCGCTTACT 282433
                                     iviv?   i            v ? i     ?v    
C rnd-1_family-         62 GTACTCGGTGGTTANCACCAAGTACTCGGTGATNATCACCGNGTACT 16

Matrix = 20p41g.matrix
Kimura (with divCpGMod) = 19.80
Transitions / transversions = 1.78 (16/9)
Gap_init rate = 0.06 (9 / 146), avg. gap size = 1.00 (9 / 9)


3967 15.66 3.93 1.32 scaffold118|size654595 282530 283267 (371208) C genome_9_21658#DNA (8) 757 1 m_b1166s001i11 12392

  scaffold118|s     282530 GAGAAACTTGCATGAAAATCAAGAACAATCCAA----TTCTAGTATAATG 282575
                            i    i                       v  ----i        vi i
C genome_9_2165        757 GGGAAATTTGCATGAAAATCAAGAACAATCAAAAATTCTCTAGTATCGTA 708

  scaffold118|s     282576 TAATGTTATAA-----AGAGATTTAT----GTATTGATTGTAATTAATTT 282616
                            i     v   -----     v   v---- i i          i     
C genome_9_2165        707 TGATGTTTTAACAAAAAGAGAATTAGAGTGGCACTGATTGTAATCAATTT 658

  scaffold118|s     282617 GTGGGGCTGTGCTCATATTATATGTATCTTAAAGGGGCATGTGCAGTGGC 282666
                            i        ii v  v  i  ii  i       i            v  
C genome_9_2165        657 GCGGGGCTGTATTAATTTTGTACATACCTTAAAGAGGCATGTGCAGTTGC 608

  scaffold118|s     282667 GTTGTGGGATTCATTTCAGCATAATTTCTTTCGTTTTTTGTTCGATCCAT 282716
                              i       i  i    v      v  i     i     v       i
C genome_9_2165        607 GTTATGGGATTTATCTCAGAATAATTGCTCTCGTTCTTTGTGCGATCCAC 558

  scaffold118|s     282717 TTCTTAAATAATACATGGCAAAGAAAGGCAAAATGTACGTAAAAGAGTCC 282766
                               i       v     i         i         v         v 
C genome_9_2165        557 TTCTCAAATAATTCATGGTAAAGAAAGGTAAAATGTACCTAAAAGAGTAC 508

  scaffold118|s     282767 CAAGTACTGATATTGAGCGTACATTTGAAAGTACACAGTACCACCAAAAG 282816
                             v       v i                      v   v  v  i    
C genome_9_2165        507 CATGTACTGAAACTGAGCGTACATTTGAAAGTACAAAGTTCCTCCGAAAG 458

  scaffold118|s     282817 TACAAAGTTCCTCCGAAAGTACCAAAATGTACTTTCATTGGTACTTTGTA 282866
                                                               ivv  v        
C genome_9_2165        457 TACAAAGTTCCTCCGAAAGTACCAAAATGTACTTTCGGAGGAACTTTGTA 408

  scaffold118|s     282867 CCGAACTTTGACTTCTTGTAGAAAATCTACTGATTCCTAAATACACATCT 282916
                             v        i    i         v  v             v    v 
C genome_9_2165        407 CCTAACTTTGATTTCTCGTAGAAAATATAATGATTCCTAAATAGACATGT 358

  scaffold118|s     282917 ACTTTCGGAGGTACTTTGTACTGAGTACCGTACTCAGTACAAGGTACCTT 282966
                                  i              vv     i vvvv       i      i
C genome_9_2165        357 ACTTTCGAAGGTACTTTGTACTTTGTACCATCGAAAGTACAAAGTACCTC 308

  scaffold118|s     282967 CAAAAGTACAAAGTTCCTCCGAACTCCGAAAGTACATCCAAAAGTTCTTC 283016
                            i            ------- v            v   i          
C genome_9_2165        307 CGAAAGTACAAAGT-------ACCTCCGAAAGTACCTCCGAAAGTTCTTC 265

  scaffold118|s     283017 TGATAGTAACAAGTGTATAAACCTTTTGTGGCTTAATTATTCTTTAGAAA 283066
                           i  v            v i     v  i           ---       v
C genome_9_2165        264 CGAGAGTAACAAGTGTTTGAACCTGTTATGGCTTAATTA---TTTAGAAT 218

  scaffold118|s     283067 TTCGGGATAATATTA-TATCTAATAGT-AATACAAATAATGCAGTT-AAA 283113
                              vi   v      -         i -            v     -   
C genome_9_2165        217 TTCTAGATCATATTATTATCTAATAATGAATACAAATAATTCAGTTAAAA 168

  scaffold118|s     283114 AATGCAGCCATGCATGATATCTGTTCTGGGATCCATTGACAACAGTCA-- 283161
                                 i vi   i  i i     iv   iv  v     v   v    --
C genome_9_2165        167 AATGCAACGGTGCGTGGTGTCTGTCATGGATTCGATTGAGAACTGTCACA 118

  scaffold118|s     283162 -CACATCATCTTGCGC--GTACTCCATACCATAGGT-ATTAT--ACCGTA 283205
                           -  i            -- i     ii v    vi -     --      
C genome_9_2165        117 TCATATCATCTTGCGCATGCACTCCGCAACATACATCATTATACACCGTA 68

  scaffold118|s     283206 GTGTCCT-----TACCTTTGCATGAGTACATGTGACATCCAGTAACATAG 283250
                           i i  i -----                             v   i  iv
C genome_9_2165         67 ATATCTTTACGGTACCTTTGCATGAGTACATGTGACATCCATTAATATGC 18

  scaffold118|s     283251 TGATTTCCCCAAAGTCC 283267
                           i        vv      
C genome_9_2165         17 CGATTTCCCATAAGTCC 1

Matrix = 20p41g.matrix
Kimura (with divCpGMod) = 15.92
Transitions / transversions = 1.11 (60/54)
Gap_init rate = 0.03 (22 / 737), avg. gap size = 1.77 (39 / 22)


662 18.41 1.92 16.48 scaffold118|size654595 283280 283487 (370988) rnd-1_family-4#Satellite 78 259 (688) m_b1166s001i12 12393

  scaffold118|s     283280 TACTTTCAAGTAAGGAACCACCGCTACTTT--ACGAGAAAACAAGTTTAC 283327
                                i      i  v      i       -- v vvi    i   i i 
  rnd-1_family-         78 TACTTCCAAGTAGGGCACCACCACTACTTTTAAGGCCGAAACGAGTCTGC 127

  scaffold118|s     283328 TGTTACATACATTGGAGGGGACAGAGTACTGATCGAATTGTGTCAAAAA- 283376
                           ---------------------------   ?i - v i   ivv     -
  rnd-1_family-        128 ---------------------------ACTNGT-GTACTGTAAGAAAAAT 149

  scaffold118|s     283377 -AGAACCTAGTTTTGAAGAACTCATTTTACTTTACAACATAGAGACTCTT 283425
                           - iv  vi          v     v                         
  rnd-1_family-        150 TAATACACAGTTTTGAAGCACTCAGTTTACTTTACAACATAGAGACTCTT 199

  scaffold118|s     283426 CCTTTGTCATTGAAATATTATCATTGTAATGGGATTCTCCTTTTGCTTCA 283475
                            --   i     vv ?    iv     v v                  v 
  rnd-1_family-        200 C--TTGCCATTGTCANATTACGATTGTTAAGGGATTCTCCTTTTGCTTGA 247

  scaffold118|s     283476 TGACAGTACTCG 283487
                                     i 
  rnd-1_family-        248 TGACAGTACTTG 259

Matrix = 20p41g.matrix
Kimura (with divCpGMod) = 18.85
Transitions / transversions = 0.88 (15/17)
Gap_init rate = 0.15 (32 / 207), avg. gap size = 1.06 (34 / 32)


2069 8.11 0.00 0.00 scaffold118|size654595 283490 283748 (370727) rnd-5_family-1388#Unknown 1 259 (0) m_b1166s001i13 12394

  scaffold118|s     283490 AAAACAGGATATAAACCCAAGCTGAAGCATAGAAGTTATATGAATACTAT 283539
                               v          i                   v             i
  rnd-5_family-          1 AAAAGAGGATATAAATCCAAGCTGAAGCATAGAAGATATATGAATACTAC 50

  scaffold118|s     283540 CCCTCCATAATCGTCATGCTCAATTGTTACTCTGGCAAAAAACACAAATT 283589
                                    v i i          i         i i    i        
  rnd-5_family-         51 CCCTCCATACTTGCCATGCTCAATCGTTACTCTGACGAAAAGCACAAATT 100

  scaffold118|s     283590 TTGTCTGGTTCATTCTGATGGTCATGTTGGTTGTCCTGTTGAGAAGCCTT 283639
                                                  v       i       i          
  rnd-5_family-        101 TTGTCTGGTTCATTCTGATGGTCTTGTTGGTCGTCCTGTCGAGAAGCCTT 150

  scaffold118|s     283640 TTGAGTTAAGACACTCTGAGGATCATCCTTGTTATGATCATAGGCATGAT 283689
                                 ?                      i  i                 
  rnd-5_family-        151 TTGAGTNAAGACACTCTGAGGATCATCCTCGTCATGATCATAGGCATGAT 200

  scaffold118|s     283690 GAAGATTTTTGTCAAAGTGAATGTTGAGGCCATCAGGAGTAAATGGGTTC 283739
                                            i   i        iii                 
  rnd-5_family-        201 GAAGATTTTTGTCAAAGCGAACGTTGAGGCTGCCAGGAGTAAATGGGTTC 250

  scaffold118|s     283740 TCAGTGTGA 283748
                                    
  rnd-5_family-        251 TCAGTGTGA 259

Matrix = 20p41g.matrix
Kimura (with divCpGMod) = 5.97
Transitions / transversions = 4.25 (17/4)
Gap_init rate = 0.00 (0 / 258), avg. gap size = 0.0 (0 / 0)


571 19.02 6.82 7.43 scaffold118|size654595 283736 283911 (370564) C rnd-5_family-1153#Unknown (399) 175 1 m_b1166s001i14 12395

  scaffold118|s     283736 GTTCTCAGTGTGACAT--CGAGTACCACCAAGTGACACAGTTGGCAAACA 283783
                             v   i        i--           i      i  i          
C rnd-5_family-        175 GTACTCGGTGTGACACACCGAGTACCACCGAGTGACGCAATTGGCAAACA 126

  scaffold118|s     283784 TGATTGCCACCAGGTAGCACTGAAGGATGCCACTTTTAG--CCCAAGCAA 283831
                           i           i  ii   i  iv  i i  -----  --i  i   i 
C rnd-5_family-        125 CGATTGCCACCAAGTGACACCGAGTGACGTCA-----AGACTCCGAGCGA 81

  scaffold118|s     283832 ACCCAAGAAAGATTTGCTGGCTG--GAGTACAATATCTGAGTGACTCCAA 283879
                             i---    --- iv ?i    -- v   -      i        - ? 
C rnd-5_family-         80 ACT---GAAA---TCTCNAGCTGACGCGTA-AATATCCGAGTGACT-CNA 39

  scaffold118|s     283880 GTATG-CC-----CCAAGATTGGGAATTCTGGAAGGCT 283911
                             ?  -  -----   iii ?  i     ?  i i i 
C rnd-5_family-         38 GTNTGACCAAGGTCCAGAGTNGGAAATTCNGGGAAGTT 1

Matrix = 20p41g.matrix
Kimura (with divCpGMod) = 16.66
Transitions / transversions = 6.75 (27/4)
Gap_init rate = 0.10 (18 / 175), avg. gap size = 1.39 (25 / 18)


2240 10.98 5.20 0.00 scaffold118|size654595 283801 284146 (370329) rnd-1_family-4#Satellite 507 870 (77) m_b1166s001i15 12393

  scaffold118|s     283801 CACTGAAGGATGCCACTTTTAGCCCAAGCAAACCC-A-AGAAAGATTTGC 283848
                                       i    v  v i            - -        i   
  rnd-1_family-        507 CACTGAAGGATGTCACTATTTGTCCAAGCAAACCCTATAGAAAGATCTGC 556

  scaffold118|s     283849 TGGCTGGAGTACAATATCTGAGTGACTCCAAGTATGCCCCAAGATTGGGA 283898
                            v    v   i                i v   i  i  v ?i?      
  rnd-1_family-        557 TTGCTGCAGTGCAATATCTGAGTGACTTCCAGTGTGTCCAANANTTGGGA 606

  scaffold118|s     283899 ATTCTGG-AAG-GCTGCCACCTCTCGC------CATTTGTCTGTCACCAT 283940
                                  -   -            i  ------       ii i  i   
  rnd-1_family-        607 ATTCTGGCAAGTGCTGCCACCTCTTGCTCTTGCCATTTGTTCGCCATCAT 656

  scaffold118|s     283941 TACAAAAACCAGACATGCAAAAATTAGTAGCCCAGTAGTAATTGATGTGG 283990
                             i       ?  i     v   vv               v         
  rnd-1_family-        657 TATAAAAACCNGATATGCACAAAGAAGTAGCCCAGTAGTACTTGATGTGG 706

  scaffold118|s     283991 TGTGACTCACAGAGTACCTGATATTTACAATCAAGTACTTGGTGATAACC 284040
                                                    i  v i?                  
  rnd-1_family-        707 TGTGACTCACAGAGTACCTGATATTCACCACNAAGTACTTGGTGATAACC 756

  scaffold118|s     284041 ACCAAGTACTTGGTGATAACCACCAAGTACTTGGTGATAACTACCGAGTA 284090
                              i                    i                i        
  rnd-1_family-        757 ACCGAGTACTTGGTGATAACCACCGAGTACTTGGTGATAACCACCGAGTA 806

  scaffold118|s     284091 CTTGGGGATAGCCACCGAGAACTTGGTGGT--------AATACTTGGTGA 284132
                                v    i        v        i -------- i          
  rnd-1_family-        807 CTTGGTGATAACCACCGAGTACTTGGTGATGACCACAGAGTACTTGGTGA 856

  scaffold118|s     284133 TAACCATGGAGTAC 284146
                                 iv      
  rnd-1_family-        857 TAACCACCGAGTAC 870

Matrix = 20p41g.matrix
Kimura (with divCpGMod) = 11.18
Transitions / transversions = 1.71 (24/14)
Gap_init rate = 0.02 (6 / 345), avg. gap size = 3.00 (18 / 6)

574 27.19 14.89 0.33 scaffold118|size654595 283997 284258 (370217) C rnd-1_family-4#Satellite (133) 814 515 m_b1166s001i16 12393

  scaffold118|s     283997 TCACAGAGTACCTGATATTTACAATCAAGTACTTGGTGATAACCACCAAG 284046
                               vi     ii i iv   iv i        i    i v i       
C rnd-1_family-        814 TCACCAAGTACTCGGTGGTTATCACCAAGTACTCGGTGGTTATCACCAAG 765

  scaffold118|s     284047 TACTTGGTGATAACCACCAAGTACTTGGTGATAACTACCGAGTACT-TGG 284095
                               i    i v i            ?   i i v  i ii     -  v
C rnd-1_family-        764 TACTCGGTGGTTATCACCAAGTACTTNGTGGTGAATATCAGGTACTCTGT 715

  scaffold118|s     284096 GGATAGC----CACCGAGAACT--TGGTGGTAATACTTGGTG-------- 284131
                            ii vi ----  i i  v   --   - v  v v   v   --------
C rnd-1_family-        714 GAGTCACACCACATCAAGTACTACTGG-GCTACTTCTTTGTGCATATCNG 666

  scaffold118|s     284132 ------ATAACCATGGAGTAC--------------AGTGCTTGCA--ACT 284159
                           ------    iv    v v  --------------  v v v   --   
C rnd-1_family-        665 GTTTTTATAATGATGGCGAACAAATGGCAAGAGCAAGAGGTGGCAGCACT 616

  scaffold118|s     284160 TCCCAGAATTCTCAATTTTGGGTCGAACATGGAGTCACTTGGATATTCTA 284209
                            v         i   ? ? v  v iv  vv i       ii      vi 
C rnd-1_family-        615 TGCCAGAATTCCCAANTNTTGGACACACTGGAAGTCACTCAGATATTGCA 566

  scaffold118|s     284210 CTACATCAATTGGAGATTTCTAGATG--TTCCTCAGATTAATTGTGACAT 284257
                             i  v   vii  vv      v v --  v  ii  iv   v       
C rnd-1_family-        565 CTGCAGCAAGCAGATCTTTCTATAGGGTTTGCTTGGACAAATAGTGACAT 516

  scaffold118|s     284258 C 284258
                            
C rnd-1_family-        515 C 515

Matrix = 20p41g.matrix
Kimura (with divCpGMod) = 32.94
Transitions / transversions = 1.03 (36/35)
Gap_init rate = 0.03 (9 / 261), avg. gap size = 4.44 (40 / 9)


881 18.48 9.62 7.05 scaffold118|size654595 284156 284446 (370029) rnd-5_family-1153#Unknown 1 298 (276) m_b1166s001i17 12396

  scaffold118|s     284156 AACTTCCCAGAATTCTCAATTTTGG------GTCGAACATGGAGTCACTT 284199
                                   ?     ii ? i i   ------   i?  - ?        i
  rnd-5_family-          1 AACTTCCCNGAATTTCCNACTCTGGACCTTGGTCANAC-TNGAGTCACTC 49

  scaffold118|s     284200 GGATATTCTACTACATCAATTGGAGATTTCTAGATGTTC-CTCAGATTAA 284248
                                  -   -i i   ii ?        --- -    -   i  ---i
  rnd-5_family-         50 GGATATT-TAC-GCGTCAGCTNGAGATTTC---A-GTTCGCTCGGA---G 90

  scaffold118|s     284249 TTGTGACATCACTTGGTATCACTTAGTGTTAGTTGCATTTGCCTTTGCCA 284298
                            iv    i     i   i      i   ------   v i iv       
  rnd-5_family-         91 TCTTGACGTCACTCGGTGTCACTTGGTG------GCAATCGTGTTTGCCA 134

  scaffold118|s     284299 CTATCTTCACTCAGTGGTTCTTGGTGTGTCACACCAAGTACTTGGTGT-G 284347
                           v vv v      i     v  i             i            - 
  rnd-5_family-        135 ATTGCGTCACTCGGTGGTACTCGGTGTGTCACACCGAGTACTTGGTGTCG 184

  scaffold118|s     284348 ACACACTGAGTACTCAGTGATATAAC---CAAGTAGTG--ACAAACCGAC 284392
                             -   ii      ?i      i ? ---  vv?    --  i  ? ---
  rnd-5_family-        185 AC-CACCAAGTACTNGGTGATACANCGAGCACTNAGTGCCACGAANC--- 230

  scaffold118|s     284393 AACTTGGTGTCA-----------CTTGGTTATTCTTG----GAATCACTA 284427
                           -   i     v -----------       viv    ----   ?i    
  rnd-5_family-        231 -ACTCGGTGTGACACACTGAGTNCTTGGTTTCACTTGGGCAGAANTACTA 279

  scaffold118|s     284428 AGTGATACTTGGTATTGCT 284446
                           i   vi   v  i  ii  
  rnd-5_family-        280 GGTGTCACTAGGCATCACT 298

Matrix = 20p41g.matrix
Kimura (with divCpGMod) = 17.04
Transitions / transversions = 2.33 (35/15)
Gap_init rate = 0.10 (28 / 290), avg. gap size = 1.75 (49 / 28)


336 23.56 9.40 3.16 scaffold118|size654595 284315 284463 (370012) rnd-1_family-8#Satellite 163 320 (75) m_b1166s001i18 12397

  scaffold118|s     284315 GTTCTTGGTGTGTCAC-ACCAAGTACTTGGTG-TGACACACTGAGTACTC 284362
                             v       -i v  -               - i  -   i       i
  rnd-1_family-        163 GTACTTGGTG-ATAACCACCAAGTACTTGGTGATAAC-CACCGAGTACTT 210

  scaffold118|s     284363 AGTGAT-ATAACCAAGTA----GTGACAA--ACCGACAACTTGGTG---- 284401
                           i     - iv        ----    i  --   i vv        ----
  rnd-1_family-        211 GGTGATAACCACCAAGTACTTGGTGATAACCACCAAGTACTTGGTGATAA 260

  scaffold118|s     284402 TCACTTGGTTATTCTTGGAATCACTAAGTGATACTTGGT-ATTGCTAAGT 284450
                           i   ivi  vv  vv  v  i   i   ---      i -  vi iiivv
  rnd-1_family-        261 CCACCAAGTACTTGGTGTAACCACCAAG---TACTTGATGATAACCGGCG 307

  scaffold118|s     284451 AATACTGGGTGAT 284463
                            i    v      
  rnd-1_family-        308 AGTACTTGGTGAT 320

Matrix = 20p41g.matrix
Kimura (with divCpGMod) = 26.74
Transitions / transversions = 1.27 (19/15)
Gap_init rate = 0.08 (12 / 148), avg. gap size = 1.58 (19 / 12)


858 23.45 4.10 2.95 scaffold118|size654595 284619 284886 (369589) rnd-5_family-3738#Unknown 1 271 (3) m_b1166s001i19 12398

  scaffold118|s     284619 AACTAACTGTAAATGAA-TTTTTCATGACAGAAAGAAGATAGA--TTTTG 284665
                               v    -i     v-      i -  v vv   i ii   --   i 
  rnd-5_family-          1 AACTTACTG-GAATGACCTTTTTCGT-ACCGCCAGAGGGCAGAAATTTCG 48

  scaffold118|s     284666 GGGCTGAGTAATGCCGACTGAGGGTTAAATTTTACCTTGCATGATTAAAA 284715
                             i i          i v   v    v              i        
  rnd-5_family-         49 GGACCGAGTAATGCCAAGTGACGGTTCAATTTTACCTTGCACGATTAAAA 98

  scaffold118|s     284716 TTACTCCAACTGACATGGTTTTGATTCCAA-----GCCATTCATGTCACC 284760
                             v    i??    i -        ?    -----   i ? i i     
  rnd-5_family-         99 TTTCTCCGNNTGACGT-GTTTTGATNCCAAGTATCGCCGTNCGTATCACC 147

  scaffold118|s     284761 TAGTTCTTGGTGGTACCAAGGAGTGGCACCAAATACATGGTATGACTCA- 284809
                           v   v  i       ?v vv     i   v  i   v    ii  i  i-
  rnd-5_family-        148 AAGTACTCGGTGGTANAACCGAGTGACACGAAGTACTTGGTGCGATTCGT 197

  scaffold118|s     284810 CCAAGTACTCCGCGGCTAGGACTGAGTACTTGGTGGTTAATATCACCTAG 284859
                           iii   v?  i i vi  iv? i ?     i    v ---? i    v  
  rnd-5_family-        198 TTGAGTTNTCTGTGCTTAACNCCGNGTACTCGGTGTT---NACCACCAAG 244

  scaffold118|s     284860 T--TAGTAAGTCATATCAAGCACTTGGTG 284886
                            --  vi i  -- v  iv     i i  
  rnd-5_family-        245 TGCTACCAGGT--TTTCGTGCACTCGATG 271

Matrix = 20p41g.matrix
Kimura (with divCpGMod) = 21.93
Transitions / transversions = 1.54 (37/24)
Gap_init rate = 0.05 (13 / 267), avg. gap size = 1.46 (19 / 13)

327 24.76 10.07 5.13 scaffold118|size654595 284784 284932 (369543) rnd-5_family-3738#Unknown 119 274 (0) m_b1166s001i21 12398

  scaffold118|s     284784 TGGCACCAAATA-CATGGTATGACTCACCAAGTACTCCGCGGCTAGGACT 284832
                             ii?    i  - iiv  ?i vv             v i  -  ?i  i
  rnd-5_family-        119 TGATNCCAAGTATCGCCGTNCGTATCACCAAGTACTCGGTGG-TANAACC 167

  scaffold118|s     284833 GAGT----------ACTTGGTGGTTAATATCACCT-AGTTA---GTAAGT 284868
                               ----------        --ii  -  iii -    ?---  ivv 
  rnd-5_family-        168 GAGTGACACGAAGTACTTGGTG--CGAT-TCGTTTGAGTTNTCTGTGCTT 214

  scaffold118|s     284869 CATATCAAGCACTTGGTGGTAACCACCAAGTACTACTAGGTTCCTGTTGA 284918
                           v i?i i? i   i    v ?          i    i     ----  vi
  rnd-5_family-        215 AACNCCGNGTACTCGGTGTTNACCACCAAGTGCTACCAGGTT----TTCG 260

  scaffold118|s     284919 TACACTCAGTGAGA 284932
                            i     ii     
  rnd-5_family-        261 TGCACTCGATGAGA 274

Matrix = 20p41g.matrix
Kimura (with divCpGMod) = 23.84
Transitions / transversions = 2.89 (26/9)
Gap_init rate = 0.08 (12 / 148), avg. gap size = 1.92 (23 / 12)


528 20.12 9.59 1.27 scaffold118|size654595 284757 284902 (369573) C rnd-1_family-8#Satellite (118) 277 120 m_b1166s001i20 12399

  scaffold118|s     284757 CACCTAGTTCTTGGTGGT----ACCAAGGA----GTGG----CACCAAAT 284794
                               v   v         ----      v ----    ----      i 
C rnd-1_family-        277 CACCAAGTACTTGGTGGTTATCACCAAGTACTTGGTGGTTATCACCAAGT 228

  scaffold118|s     284795 ACATGGTA-TGACTCACCAAGTACTCCGCGGCTAGGACTGAGTACTTGGT 284843
                             v    i- v -             v i  i  vv  ii          
C rnd-1_family-        227 ACTTGGTGGTTA-TCACCAAGTACTCGGTGGTTATCACCAAGTACTTGGT 179

  scaffold118|s     284844 GGTTAATATCACCTAGTTAGTAAGTCAT-ATCAAGCACTTGGTGGTAACC 284892
                                vi i  vv  v ii  i-  i  - i    i   i      v i 
C rnd-1_family-        178 GGTTATCACCAAGTACTCGGTG-GTTATCACCAAGTACTCGGTGGTTATC 130

  scaffold118|s     284893 ACCAAGTACT 284902
                                     
C rnd-1_family-        129 ACCAAGTACT 120

Matrix = 20p41g.matrix
Kimura (with divCpGMod) = 21.83
Transitions / transversions = 1.23 (16/13)
Gap_init rate = 0.05 (7 / 145), avg. gap size = 2.29 (16 / 7)


858 23.45 4.10 2.95 scaffold118|size654595 284619 284886 (369589) rnd-5_family-3738#Unknown 1 271 (3) m_b1166s001i19 12398

  scaffold118|s     284619 AACTAACTGTAAATGAA-TTTTTCATGACAGAAAGAAGATAGA--TTTTG 284665
                               v    -i     v-      i -  v vv   i ii   --   i 
  rnd-5_family-          1 AACTTACTG-GAATGACCTTTTTCGT-ACCGCCAGAGGGCAGAAATTTCG 48

  scaffold118|s     284666 GGGCTGAGTAATGCCGACTGAGGGTTAAATTTTACCTTGCATGATTAAAA 284715
                             i i          i v   v    v              i        
  rnd-5_family-         49 GGACCGAGTAATGCCAAGTGACGGTTCAATTTTACCTTGCACGATTAAAA 98

  scaffold118|s     284716 TTACTCCAACTGACATGGTTTTGATTCCAA-----GCCATTCATGTCACC 284760
                             v    i??    i -        ?    -----   i ? i i     
  rnd-5_family-         99 TTTCTCCGNNTGACGT-GTTTTGATNCCAAGTATCGCCGTNCGTATCACC 147

  scaffold118|s     284761 TAGTTCTTGGTGGTACCAAGGAGTGGCACCAAATACATGGTATGACTCA- 284809
                           v   v  i       ?v vv     i   v  i   v    ii  i  i-
  rnd-5_family-        148 AAGTACTCGGTGGTANAACCGAGTGACACGAAGTACTTGGTGCGATTCGT 197

  scaffold118|s     284810 CCAAGTACTCCGCGGCTAGGACTGAGTACTTGGTGGTTAATATCACCTAG 284859
                           iii   v?  i i vi  iv? i ?     i    v ---? i    v  
  rnd-5_family-        198 TTGAGTTNTCTGTGCTTAACNCCGNGTACTCGGTGTT---NACCACCAAG 244

  scaffold118|s     284860 T--TAGTAAGTCATATCAAGCACTTGGTG 284886
                            --  vi i  -- v  iv     i i  
  rnd-5_family-        245 TGCTACCAGGT--TTTCGTGCACTCGATG 271

Matrix = 20p41g.matrix
Kimura (with divCpGMod) = 21.93
Transitions / transversions = 1.54 (37/24)
Gap_init rate = 0.05 (13 / 267), avg. gap size = 1.46 (19 / 13)

327 24.76 10.07 5.13 scaffold118|size654595 284784 284932 (369543) rnd-5_family-3738#Unknown 119 274 (0) m_b1166s001i21 12398

  scaffold118|s     284784 TGGCACCAAATA-CATGGTATGACTCACCAAGTACTCCGCGGCTAGGACT 284832
                             ii?    i  - iiv  ?i vv             v i  -  ?i  i
  rnd-5_family-        119 TGATNCCAAGTATCGCCGTNCGTATCACCAAGTACTCGGTGG-TANAACC 167

  scaffold118|s     284833 GAGT----------ACTTGGTGGTTAATATCACCT-AGTTA---GTAAGT 284868
                               ----------        --ii  -  iii -    ?---  ivv 
  rnd-5_family-        168 GAGTGACACGAAGTACTTGGTG--CGAT-TCGTTTGAGTTNTCTGTGCTT 214

  scaffold118|s     284869 CATATCAAGCACTTGGTGGTAACCACCAAGTACTACTAGGTTCCTGTTGA 284918
                           v i?i i? i   i    v ?          i    i     ----  vi
  rnd-5_family-        215 AACNCCGNGTACTCGGTGTTNACCACCAAGTGCTACCAGGTT----TTCG 260

  scaffold118|s     284919 TACACTCAGTGAGA 284932
                            i     ii     
  rnd-5_family-        261 TGCACTCGATGAGA 274

Matrix = 20p41g.matrix
Kimura (with divCpGMod) = 23.84
Transitions / transversions = 2.89 (26/9)
Gap_init rate = 0.08 (12 / 148), avg. gap size = 1.92 (23 / 12)


488 25.04 2.21 5.11 scaffold118|size654595 285074 285254 (369221) C rnd-5_family-1153#Unknown (259) 315 140 m_b1166s001i22 12400

  scaffold118|s     285074 AAATCAACAAGTAACACCAAGTGTTACCTATTGACACTTACTA---CCAC 285120
                            ??   v  --      vi    v i    v      i  v  --- ii 
C rnd-5_family-        315 ANNTCACCA--TAACACAGAGTGATGCCTAGTGACACCTAGTANTTCTGC 268

  scaffold118|s     285121 CTT-GTGACACCTAGTACTTGGTGTGTCATACCCAGTACTTGGTCTTGAC 285169
                            iv-    v   v  ?   ii        i   v   i?  v  ----iv
C rnd-5_family-        267 CCAAGTGAAACCAAGNACTCAGTGTGTCACACCGAGTGNTTCGT----GG 222

  scaffold118|s     285170 CACCAACTGCTCAGTGTGACACATCAAGTATTTGGTTGTTAACACCAAGT 285219
                              i? v     i?   iv   -- ?    i     v  ii         
C rnd-5_family-        221 CACTNAGTGCTCGNTGTATCAC--CNAGTACTTGGTGGTCGACACCAAGT 174

  scaffold118|s     285220 GCTAGGACTCACAAACATGGTTGCTACCAAGTGAC 285254
                           i  v  vv v   v  -i iv i i   i      
C rnd-5_family-        173 ACTCGGTGTGACACAC-CGAGTACCACCGAGTGAC 140

Matrix = 20p41g.matrix
Kimura (with divCpGMod) = 28.88
Transitions / transversions = 1.15 (23/20)
Gap_init rate = 0.06 (11 / 180), avg. gap size = 1.18 (13 / 11)


487 24.39 7.78 9.06 scaffold118|size654595 285128 285384 (369091) C rnd-1_family-8#Satellite (139) 256 3 m_b1166s001i23 12401

  scaffold118|s     285128 CACCTAGTACTTGGTGTGTCAT-ACCCAGTACTTGGTCTTGACCACCAAC 285176
                               v           -  i  -   v          vv v i      v
C rnd-1_family-        256 CACCAAGTACTTGGTG-GTTATCACCAAGTACTTGGTGGTTATCACCAAG 208

  scaffold118|s     285177 TGCTCAGT-GTGACACATCAAGTATTTGGTTGTTAACACCAAGTGCTAGG 285225
                            i   i  -  v i-  i      i     v    v        i  v  
C rnd-1_family-        207 TACTCGGTGGTTAT-CACCAAGTACTTGGTGGTTATCACCAAGTACTCGG 159

  scaffold118|s     285226 ACTCACAAACATGGTTGCTACCAAGTGACAATGACAATGAGTGA-TATTA 285274
                           -----------     iii       -  -------- vi   i-   i 
C rnd-1_family-        158 -----------TGGTTATCACCAAGT-AC--------TCGGTGGTTATCA 129

  scaffold118|s     285275 CT-ATTCCTC--TGAGCACCTATAACAACAGTATTTG--GGACATCCACC 285319
                            i- v v   --  iv  i vvi  vv  v   i i --  vi  -    
C rnd-1_family-        128 CCAAGTACTCGGTGGTCATCACCAAGTACTGTACTCGGTGGTTAT-CACC 80

  scaffold118|s     285320 AAGTACTTAGCAAGTCCAACCAAGTATTGGGTG----TC-------ACTT 285358
                                  ii iiiv viv        i v    ----  -------   i
C rnd-1_family-         79 AAGTACTCGGTGGTTATCACCAAGTACTCGGTGGTTATCACCAAGTACTC 30

  scaffold118|s     285359 GGTGG-TACAACCAAGTACTTGGCAGT 285384
                                -  iv             ii  
C rnd-1_family-         29 GGTGGTTATCACCAAGTACTTGGTGGT 3

Matrix = 20p41g.matrix
Kimura (with divCpGMod) = 26.86
Transitions / transversions = 1.28 (32/25)
Gap_init rate = 0.12 (32 / 256), avg. gap size = 1.34 (43 / 32)


334 25.01 0.00 2.08 scaffold118|size654595 285338 285435 (369040) C rnd-5_family-3738#Unknown (86) 188 93 m_b1166s001i24 12402

  scaffold118|s     285338 ACCAAGTATTGGGTGTCACTTGGTGGTACAACCAAGTACTTGGCAGTAGG 285387
                                   i vv        i   v?   v   i         iii  v 
C rnd-5_family-        188 ACCAAGTACTTCGTGTCACTCGGTTNTACCACCGAGTACTTGGTGATACG 139

  scaffold118|s     285388 AAATGGTGATAATGCACATCAAAACCATGCCATTTAGAGATTTTTTGA 285435
                           -? i  i    v vvi?       -  i i  ??ii    vv    i 
C rnd-5_family-        138 -NACGGCGATACTTGGNATCAAAA-CACGTCANNCGGAGAAATTTTAA 93

Matrix = 20p41g.matrix
Kimura (with divCpGMod) = 23.80
Transitions / transversions = 1.40 (14/10)
Gap_init rate = 0.02 (2 / 97), avg. gap size = 1.00 (2 / 2)


2073 8.77 10.36 0.29 scaffold118|size654595 285695 285905 (368570) C rnd-1_family-1216#Unknown (27) 341 100 m_b1166s001i25 12403

  scaffold118|s     285695 CAAGGCACAACAGACACTGTCATCAGAATGCTGTCAAGTGGACGCATAAG 285744
                              vi ii                           i     i       v
C rnd-1_family-        341 CAACACGTAACAGACACTGTCATCAGAATGCTGTCGAGTGGGCGCATAAC 292

  scaffold118|s     285745 TTGTGTAGAAATAGAATGGTTTCACTGTTCCCTTGAAATGGCAACTTTTT 285794
                                      i          i                   v- i  v 
C rnd-1_family-        291 TTGTGTAGAAACAGAATGGTTTTACTGTTCCCTTGAAATGGCT-CCTTGT 243

  scaffold118|s     285795 CCTGACTCACTCTGTTGGGAAGCATTCAGTTTGGGAGTGAATTTTATTGT 285844
                              v          ?i                 i      ?  i      
C rnd-1_family-        242 CCTTACTCACTCTGNCGGGAAGCATTCAGTTTGAGAGTGANTTCTATTGT 193

  scaffold118|s     285845 TGGTGTTAAATTCCATTTTAGCCTTAAGTTCTGTTTTTGGTACAGTCAGT 285894
                                i          v  i  v                 i         
C rnd-1_family-        192 TGGTGCTAAATTCCATATTGGCATTAAGTTCTGTTTTTGGCACAGTCAGT 143

  scaffold118|s     285895 TCTACTTTTG--------------------------------T 285905
                                     -------------------------------- 
C rnd-1_family-        142 TCTACTTTTGGCATTGAATGCATTGAATTTGAATGCATTGAAT 100

Matrix = 20p41g.matrix
Kimura (with divCpGMod) = 8.45
Transitions / transversions = 2.00 (14/7)
Gap_init rate = 0.01 (2 / 210), avg. gap size = 16.50 (33 / 2)


6246 8.62 8.26 0.40 scaffold118|size654595 285810 285905 (368570) rnd-1_family-1071#Unknown 1 128 (865) m_b1166s001i26 12404

  scaffold118|s     285810 TGGGAAGCATTCAGTTTGGGAGTGAATTTTATTGTTGGTGTTAAATTCCA 285859
                                             i      ?  i           i         
  rnd-1_family-          1 TGGGAAGCATTCAGTTTGAGAGTGANTTCTATTGTTGGTGCTAAATTCCA 50

  scaffold118|s     285860 TTTTAGCCTTAAGTTCTGTTTTTGGTACAGTCAGTTCTACTTTTG----- 285904
                            v  i  v                 i                   -----
  rnd-1_family-         51 TATTGGCATTAAGTTCTGTTTTTGGCACAGTCAGTTCTACTTTTGGCATT 100

  scaffold118|s     285905 ---------------------------T 285905
                           --------------------------- 
  rnd-1_family-        101 GAATGCATTGAATTTGAATGCATTGAAT 128

Matrix = 20p41g.matrix
Kimura (with divCpGMod) = 8.14
Transitions / transversions = 2.50 (5/2)
Gap_init rate = 0.02 (2 / 95), avg. gap size = 16.00 (32 / 2)


51 3.39 0.00 3.17 scaffold118|size654595 285906 285970 (368505) (CATTGAATG)n#Simple_repeat 1 63 (0) c_b1166s251i0 12405

  scaffold118|s     285906 CATTGAATACATTGAATGCATTGAATGCACTGAATGCATTGAATGCATTG 285955
                                   i                    i                 - -
  (CATTGAATG)n#          1 CATTGAATGCATTGAATGCATTGAATGCATTGAATGCATTGAATGCA-T- 48

  scaffold118|s     285956 TGAATGCATTGAATG 285970
                                          
  (CATTGAATG)n#         49 TGAATGCATTGAATG 63

Matrix = Unknown
Transitions / transversions = 1.00 (2/0)
Gap_init rate = 0.03 (2 / 64), avg. gap size = 1.00 (2 / 2)


6246 8.62 8.26 0.40 scaffold118|size654595 285971 286793 (367682) rnd-1_family-1071#Unknown 129 991 (2) m_b1166s001i26 12404

  scaffold118|s     285971 GTGTTGTCTGCATCAAATGGCACTGAATACGTATTGTTCTACAGTTTTTC 286020
                             i         v               i v  v                
  rnd-1_family-        129 GTATTGTCTGCAACAAATGGCACTGAATGCCTAGTGTTCTACAGTTTTTC 178

  scaffold118|s     286021 ATTTAAATGACATTAAATGCCTCAAACACTAATATATGTCCCTTTAATAC 286070
                                                                       v  i? 
  rnd-1_family-        179 ATTTAAATGACATTAAATGCCTCAAACACTAATATATGTCCCTTGAACNC 228

  scaffold118|s     286071 TGTCAAAAAAGGTGACAACTCAGTGAAGTCATCTTATGTGCTCCTTTTTG 286120
                                    -     i  i                i              
  rnd-1_family-        229 TGTCAAAAA-GGTGATAATTCAGTGAAGTCATCTTGTGTGCTCCTTTTTG 277

  scaffold118|s     286121 TAGCTACAAGTGGTACCAAATGGTTAAGTAGAAGTGTGTATGATCTTGTA 286170
                             v ii      vi v vv                               
  rnd-1_family-        278 TATCCGCAAGTGTCAACTTATGGTTAAGTAGAAGTGTGTATGATCTTGTA 327

  scaffold118|s     286171 TCA--TATTGTGGTACGAGTGCATCATATGGTCACACAGATCAAAACATA 286218
                             i--          v        --     i  v             i 
  rnd-1_family-        328 TCGCGTATTGTGGTAGGAGTGCAT--TATGGCCAAACAGATCAAAACACA 375

  scaffold118|s     286219 GAGTGACCGGCATTGTAACACAACTAACTTATTGGTGGCACTCAGCACTG 286268
                                              i v                v           
  rnd-1_family-        376 GAGTGACCGGCATTGTAACGCCACTAACTTATTGGTGGAACTCAGCACTG 425

  scaffold118|s     286269 AAGAAAGCAATGATCAGATATTCTAAGAGTTAGATCTCTTGTTGTGAACA 286318
                              i                    i      i     v      ii    
  rnd-1_family-        426 AAGGAAGCAATGATCAGATATTCTGAGAGTTGGATCTGTTGTTGCAAACA 475

  scaffold118|s     286319 TGGACTGCAAACTTGAGATATAGGAGTATGGGAGGCTATGGG------AG 286362
                                                i                   v------  
  rnd-1_family-        476 TGGACTGCAAACTTGAGATATGGGAGTATGGGAGGCTATGGCTATGATAG 525

  scaffold118|s     286363 GGTGGAATCATATTTGAACGTAATATTTTCAGTTCATTGCATTGTTATTG 286412
                                             -    i                  i       
  rnd-1_family-        526 GGTGGAATCATATTTGAA-GTAACATTTTCAGTTCATTGCATCGTTATTG 574

  scaffold118|s     286413 TCCATGTGATGTGAGGGAATGCACATCATGGTCATGGGAACATGCTCAGT 286462
                                   i    i  i    i                     i ?v i 
  rnd-1_family-        575 TCCATGTGGTGTGGGGAAATGTACATCATGGTCATGGGAACATACNAAAT 624

  scaffold118|s     286463 ATCTATAGTCTAAATTTCCCATTTCGCCCCAAATGGTCCGGAATGATAAA 286512
                                       v     v                              i
  rnd-1_family-        625 ATCTATAGTCTATATTTCACATTTCGCCCCAAATGGTCCGGAATGATAAG 674

  scaffold118|s     286513 GGAGAAGAGCAGGAAACATCTTCCATGTCATACTTGAGTCACCAC----- 286557
                                 v                v        v            -----
  rnd-1_family-        675 GGAGAATAGCAGGAAACATCTTCAATGTCATAATTGAGTCACCACTAGTG 724

  scaffold118|s     286558 -------ATCGGGACAGAATTCAACACCACAAGAAGTAAAATTCATAAGT 286600
                           -------i i               i                v       
  rnd-1_family-        725 GTCGTTGGTTGGGACAGAATTCAACGCCACAAGAAGTAAAATGCATAAGT 774

  scaffold118|s     286601 GTTGATGGAACAGCAAGAATTCAAAGTATACTGAAAGCAAAATTGGAAAG 286650
                                         i      i        ii                  
  rnd-1_family-        775 GTTGATGGAACAGCGAGAATTTAAAGTATATCGAAAGCAAAATTGGAAAG 824

  scaffold118|s     286651 TGAACTAGGTAGCCAAGCATACATTTTTCACCACATCTAGATCATGATGC 286700
                              ? ?i       i      v     v            ?         
  rnd-1_family-        825 TGANCNGGGTAGCCGAGCATAAATTTTGCACCACATCTAGNTCATGATGC 874

  scaffold118|s     286701 ATTCATTTGATACATACAACTAATTATTATAAACTTTACTGCA--AGACG 286748
                              v   i i  v                       ?   i  -- v   
  rnd-1_family-        875 ATTAATTCGGTAAATACAACTAATTATTATAAACTTNACTACACAATACG 924

  scaffold118|s     286749 TACT------ATAATTATTAT----------TCTCGTA------GTATAT 286776
                               ------         v ----------   v   ------   ii 
  rnd-1_family-        925 TACTTATACTATAATTATTCTATATACTACGTCTAGTATCTAACGTACGT 974

  scaffold118|s     286777 CTACTGTTGTACTTTAG 286793
                                         i  
  rnd-1_family-        975 CTACTGTTGTACTTCAG 991

Matrix = 20p41g.matrix
Kimura (with divCpGMod) = 8.14
Transitions / transversions = 1.48 (43/29)
Gap_init rate = 0.01 (12 / 822), avg. gap size = 4.00 (48 / 12)


268 27.66 3.19 13.45 scaffold118|size654595 286794 286981 (367494) genome_1_17335#DNA 152 322 (481) m_b1166s001i27 12406

  scaffold118|s     286794 GACACCGAATATAACCTCTAGCGCGACACAAAGTTTTGCCAAGTGATACT 286843
                                 i i iv    ---- v i     v    vvvi  i     ii i
  genome_1_1733        152 GACACCAAGTGAAACC----GAGTGACACCAAGTGAAACCGAGTGACGCC 197

  scaffold118|s     286844 AGGTATCACCTATTGATACCAAGTATCACCTAGTGATACCAAGT---ACT 286890
                            i-----   v v   i       ivv   v     i       ---  i
  genome_1_1733        198 AA-----ACCGAGTGACACCAAGTGAAACCGAGTGACACCAAGTGAAACC 242

  scaffold118|s     286891 TTGTT-TGTCGCACCGAGTACTTGGTTATAACCACCAAGTACTTGGTATA 286939
                           vv  v-i  vi        - ivi  v ----        i------ v 
  genome_1_1733        243 GAGTGACGTAACACCGAGT-CCAAGTGA----CACCAAGTG------AAA 281

  scaffold118|s     286940 CCAAGT--ACTTGGTGGTGACCACCGAGTATCACCAAGTGAATC 286981
                                 --  iiii--    v-       iv           i 
  genome_1_1733        282 CCAAGTGAACCCAA--GTGAA-ACCGAGTGACACCAAGTGAACC 322

Matrix = 20p41g.matrix
Kimura (with divCpGMod) = 30.79
Transitions / transversions = 1.25 (25/20)
Gap_init rate = 0.14 (26 / 187), avg. gap size = 1.12 (29 / 26)


814 23.06 5.96 5.26 scaffold118|size654595 286819 287120 (367355) C rnd-5_family-1153#Unknown (270) 304 1 m_b1166s001i28 12407

  scaffold118|s     286819 ACACAAAGTTTTGCCAAGTGATACTAGGTA----TCACCTATTGATACCA 286864
                                i   vv    v     i  ivi   ---- vv  v v   v    
C rnd-5_family-        304 ACACAGAGTGATGCCTAGTGACACCTAGTANTTCTGCCCAAGTGAAACCA 255

  scaffold118|s     286865 AGTA-TCACCTAGTGATACCAAGTACTTTGTTTGTCGCACCGAGTACTTG 286913
                             ? -   vivv  v i   i   i?  i  ----v    i?   i  i 
C rnd-5_family-        254 AGNACTCAGTGTGTCACACCGAGTGNTTCGT----GGCACTNAGTGCTCG 209

  scaffold118|s     286914 GT-TATAACCACCAAGTACTTGGT-----ATACCAAGTACTTGGTGGTGA 286957
                           ? -   ---    ?          ----- i          i    -   
C rnd-5_family-        208 NTGTAT---CACCNAGTACTTGGTGGTCGACACCAAGTACTCGGTG-TGA 163

  scaffold118|s     286958 C-CACCGAGTATCACCAAGTGAATCTATTGGCAAACACAGCAATCGCTGA 287006
                            -         i    i     vv v            iiivii i ii 
C rnd-5_family-        162 CACACCGAGTACCACCGAGTGACGCAATTGGCAAACACGATTGCCACCAA 113

  scaffold118|s     287007 GTGATACCAAGTGATGTCACTATAAACCAAGAAAAACATAGAAATCTCTG 287056
                               i   i     i    -- v vv  i  vi --- iv        ?i
C rnd-5_family-        112 GTGACACCGAGTGACGTCA--AGACTCCGAGCGA---ACTGAAATCTCNA 68

  scaffold118|s     287057 AGTGACGTGATAAAATCTCCGAGTGATGCCACGTCCGACCA------AAA 287100
                           iv     i - -    v         iv ? -  ?i     ------ i 
C rnd-5_family-         67 GCTGACGCG-T-AAATATCCGAGTGACTCNA-GTNTGACCAAGGTCCAGA 21

  scaffold118|s     287101 ATCAAGAATTCCGGGAAGTT 287120
                           i ?iii     ?        
C rnd-5_family-         20 GTNGGAAATTCNGGGAAGTT 1

Matrix = 20p41g.matrix
Kimura (with divCpGMod) = 23.94
Transitions / transversions = 1.54 (40/26)
Gap_init rate = 0.07 (22 / 301), avg. gap size = 1.55 (34 / 22)


476 33.42 4.36 2.13 scaffold118|size654595 288031 288351 (366124) scaffold438|size288449_(dbseq-nr_590)_[251714,257240]#LTR/Copia 2824 3151 (2376) m_b1166s001i29 12408

  scaffold118|s     288031 CACAATGGGATGTGCTAATGTCTCAAACAATTTTGATATTTA-CCTGTTA 288079
                             v i      vv   v  ii v      i vi v iv  v -   vi v
  scaffold438|s       2824 CAGAGTGGGATCAGCTTATACCGCAAACAGTACTCACCTTAAACCTCCTC 2873

  scaffold118|s     288080 TGGCTGTCAAAGATTGCATCAAACATCTTGGTGCAT--GTGTACCACCAC 288127
                           i v ivv v  v     vi i   i v--i      -- i          
  scaffold438|s       2874 CGCCCCGCTAACATTGCCCCGAACGTG--AGTGCATTCGCGTACCACCAC 2921

  scaffold118|s     288128 TGACCTCTTGAATATGACTGCATGCCACATGCAAAAAATTGATGCACTGT 288177
                           v   vvi    v   i  i         vi   vv  vvv i   i v  
  scaffold438|s       2922 GGACAATTTGATTATAACCGCATGCCACTCGCACCAATGGGGTGCGCGGT 2971

  scaffold118|s     288178 ACAATTCTGAATCAAACAGATATTAT-GAT-GAGCATGGACAAACAT-TC 288224
                                  iiv       vv - iii -  i-    vv  i i i   -i 
  scaffold438|s       2972 ACAATTCCACATCAAACCTA-ACCGTCGACGGAGCTGGGGCGAGCATGCC 3020

  scaffold118|s     288225 AGCTGATGATTGGTGTGTTTGTACCTCTCCAGAGCACTACCAAAACACA- 288273
                              -  i iv    iiv  i ii v     v     i  -  i   i  -
  scaffold438|s       3021 AGC-GACGGATGGTACCTTCGCGCATCTCCCGAGCATTA-CAGAACGCAT 3068

  scaffold118|s     288274 --AACCTTTACCATAGCAGATTG-----CATCAGCCTGTCAGAAACTGTC 288316
                           --i iv   iii v    iv i -----  vv  i v i--  v  v  i
  scaffold438|s       3069 GTGATATTTGTTAAAGCAACTCGGAAAACAAGAGTCAGC--GATACAGTT 3116

  scaffold118|s     288317 TTTGTTAAACACAAGTAACCTACACAACTAACACT 288351
                            v v i        i  v iv       i   v  
  scaffold438|s       3117 TATTTCAAACACAAATACCTGACACAACCAACCCT 3151

Matrix = 20p41g.matrix
Kimura (with divCpGMod) = 36.49
Transitions / transversions = 1.06 (54/51)
Gap_init rate = 0.05 (15 / 320), avg. gap size = 1.40 (21 / 15)


485 29.82 3.83 2.95 scaffold118|size654595 288693 288927 (365548) scaffold438|size288449_(dbseq-nr_590)_[251714,257240]#LTR/Copia 3785 4021 (1506) m_b1166s001i30 12408

  scaffold118|s     288693 TGTCATTTGTATCTGATTCATTTGCACAGTCAGAATAGAGAAAAAAGAAC 288742
                              v iv i    vi    i i   vvi       i         i    
  scaffold438|s       3785 TGTAACGTATATCAAATTCGTCTGCCAGGTCAGAACAGAGAAAAAGGAAC 3834

  scaffold118|s     288743 CCAATCATACATGTGCCATCATGGGTGGCTACCTAAT-AACTA-CCTGAG 288790
                                 iv  ii v    ivv    v  vv  i i  -     -     -
  scaffold438|s       3835 CCAATCGAACGCGAGCCACACTGGGAGGGAACTTGATCAACTATCCTGA- 3883

  scaffold118|s     288791 TGACATTGGCCTCAACACC-ACCGC-AATT--CTTCTCATCAAAAC-TTT 288835
                           i  ii v   ----     -  v  -i   --  i  v     i i-   
  scaffold438|s       3884 CGATGTGGGC----ACACCGACGGCTGATTTACTCCTGATCAAGATATTT 3929

  scaffold118|s     288836 CTGGAATAAAATCATCTTGACACCAGGGACTCAATTAATAGGT-CATGCC 288884
                             -i  i ivi i    ii   vv    i iv i  vii iii-  - vi
  scaffold438|s       3930 CT-AAACAGTGTTATCTCAACAAAAGGGGCCAAGTTCGCAAACGCA-GAT 3977

  scaffold118|s     288885 ATCTC-AATTTTTTCTTGATTACACCACTGAAATGGCCTGAGTT 288927
                             v  -       v i    v  v  i  i   i v  i     
  scaffold438|s       3978 ATATCAAATTTTTACCTGATGACCCCGCTAAAACGTCCCGAGTT 4021

Matrix = 20p41g.matrix
Kimura (with divCpGMod) = 31.65
Transitions / transversions = 1.62 (42/26)
Gap_init rate = 0.06 (15 / 234), avg. gap size = 1.07 (16 / 15)

400 35.67 2.63 3.02 scaffold118|size654595 288695 288960 (365515) scaffold226|size248449_(dbseq-nr_558)_[144290,149814]#LTR/Copia 3703 3967 (1558) m_b1166s001i31 12408

  scaffold118|s     288695 TCATTTGTATCTGATTCATTTGCACAGTCAGAATAGAGAAAAAAGAACCC 288744
                              i  ii   vi   ii        i      iv     i  i  v  v
  scaffold226|s       3703 TCACTTACATCAAATTTGTTTGCACAATCAGAACTGAGAAGAAGGACCCG 3752

  scaffold118|s     288745 AATCATACATGTGCCATCATGGGTGGCTACCTAAT-AACTACCTGAGTGA 288793
                           v   i   vi v  v iv     v  iv    v  -     i iiiiv  
  scaffold226|s       3753 TATCGTACTCGAGCAACAATGGGAGGTAACCTCATCAACTATCCAGAAGA 3802

  scaffold118|s     288794 CATTGG--CCTCAACACCACCGCAATT--CTTCTCATCAAAACTTTCTGG 288839
                           ii v  --  i     v ----   i --  v          i    ivi
  scaffold226|s       3803 TGTAGGAACCCCAACAGC----CAACTTACTGCTCATCAAAATTTTCCTA 3848

  scaffold118|s     288840 AATAAAATCATCTTGACACCAGGGACTCAATTAATAGGTCATGCCATCT- 288888
                             i ivi    i i   ivvi  vi vv i  viiiiiivvi v     -
  scaffold226|s       3849 AACAGTGTCATTTCGACGGAGGGTGCAAAGTTTGCGAACGCCGACATCTC 3898

  scaffold118|s     288889 CAATTTTTTCTTGATTACACCACTGAAATGGCCTGAGTTC-TCAAAAACA 288937
                              i  i vii    v  v  v  ivi i       i v -i   iiv  
  scaffold226|s       3899 CAACTTCTATCTGATGACCCCCCTACGACGGCCTGAATACGCCAAGGTCA 3948

  scaffold118|s     288938 ACTGTACTGTATGAAACAACTGA 288960
                            ----i    v   v i v    
  scaffold226|s       3949 A----GCTGTCTGATATACCTGA 3967

Matrix = 20p41g.matrix
Kimura (with divCpGMod) = 43.73
Transitions / transversions = 1.49 (55/37)
Gap_init rate = 0.05 (13 / 265), avg. gap size = 1.15 (15 / 13)


11066 7.74 3.15 0.52 scaffold118|size654595 289131 290624 (363851) scaffold170|size558746_(dbseq-nr_246)_[277812,288266]#LTR/Gypsy 1685 3217 (7238) m_b1166s001i32 12409

  scaffold118|s     289131 CACTGCAAACGAAAAACATTGGTAACCTCCCCGTACACTCGCAAAACGTC 289180
                                             ii                   i      i   
  scaffold170|s       1685 CACTGCAAACGAAAAACACCGGTAACCTCCCCGTACACTTGCAAAATGTC 1734

  scaffold118|s     289181 AGAGTGTACGGA------------------------------TGGGTCAC 289200
                                      i------------------------------     i  
  scaffold170|s       1735 AGAGTGTACGGGGAGGTTACCGGAATTTCAAGAGTGTACGGGTGGGTTAC 1784

  scaffold118|s     289201 CGGTT-TTTTATACATTACTTAAGCGGCATTTTTGTTTATCATGCTAAGC 289249
                                -                   v       i        ii      
  scaffold170|s       1785 CGGTTCTTTTATACATTACTTAAGCCGCATTTTCGTTTATCACACTAAGC 1834

  scaffold118|s     289250 TTTGAAGCAAAAAAT--CTTCGGAGTGGTTGTTTGTTTCATGACTCACAT 289297
                                          --                                v
  scaffold170|s       1835 TTTGAAGCAAAAAATATCTTCGGAGTGGTTGTTTGTTTCATGACTCACAA 1884

  scaffold118|s     289298 TTTGCGAATCACGAGTTGTAAACTGCAAGATCACCTGTTG--GGTCTAGT 289345
                                                                   -- i      
  scaffold170|s       1885 TTTGCGAATCACGAGTTGTAAACTGCAAGATCACCTGTTGCAGATCTAGT 1934

  scaffold118|s     289346 TTTGGTTTCAATTCTAGGCTTGATTTATGATTTCATTTGGTGAGTGCGTT 289395
                                           v       i                v        
  scaffold170|s       1935 TTTGGTTTCAATTCTACGCTTGATCTATGATTTCATTTGGTTAGTGCGTT 1984

  scaffold118|s     289396 TTGGGCCTATTCATATTTTCAAAATATGGTACTATCAGAAGTGACTGCGC 289445
                                                             i               
  scaffold170|s       1985 TTGGGCCTATTCATATTTTCAAAATATGGTACTACCAGAAGTGACTGCGC 2034

  scaffold118|s     289446 CAAAAAATGAGAACACA---TAAGAATAATAAGTGGGGCTGAAAATTGGG 289492
                                   i        ---                             v
  scaffold170|s       2035 CAAAAAATAAGAACACAACATAAGAATAATAAGTGGGGCTGAAAATTGGC 2084

  scaffold118|s     289493 GTAGAGTGTCTACGTGTTTGTTACTTATTCCTTTGTATCACGTCACCTAA 289542
                               v                         v                   
  scaffold170|s       2085 GTAGTGTGTCTACGTGTTTGTTACTTATTCGTTTGTATCACGTCACCTAA 2134

  scaffold118|s     289543 TTCTTGTGTGGCATATTCGTATGATAATACAGTTTTAGTACATCTACGTA 289592
                                                              -    i     i   
  scaffold170|s       2135 TTCTTGTGTGGCATATTCGTATGATAATACAGTTT-AGTATATCTATGTA 2183

  scaffold118|s     289593 TGGTACCATAGTACAACAACGGTGCTTGACCCGGACACAACTGTAGCAGT 289642
                                     v        i            i  v              
  scaffold170|s       2184 TGGTACCATACTACAACAATGGTGCTTGACCCAGAGACAACTGTAGCAGT 2233

  scaffold118|s     289643 GTGCCCTCTCACTGCTTTCACATCGCACATGTGTATTTTTTTCTATTACA 289692
                            i                      i                - v      
  scaffold170|s       2234 GCGCCCTCTCACTGCTTTCACATCACACATGTGTATTTTTT-CAATTACA 2282

  scaffold118|s     289693 TCACTGAGACCTCACCGGCCCATGATGGGAACGGCCGAAACTCAGTCCAC 289742
                                  v         -     v                          
  scaffold170|s       2283 TCACTGATACCTCACCG-CCCATCATGGGAACGGCCGAAACTCAGTCCAC 2331

  scaffold118|s     289743 AGACTGAGTTATCCCTCCTGCCTTGCACCGCCATGTTGCCAACAACAATT 289792
                                             i             i         v       
  scaffold170|s       2332 AGACTGAGTTATCCCTCCCGCCTTGCACCGCCGTGTTGCCAAGAACAATT 2381

  scaffold118|s     289793 GGCAGCGGCAGGTATATTTTGTGGGTGAGTAATCACGATTTCATCTTGTT 289842
                                    v           v             v     ii       
  scaffold170|s       2382 GGCAGCGGCCGGTATATTTTGGGGGTGAGTAATCAAGATTTTGTCTTGTT 2431

  scaffold118|s     289843 CTACAATATTATACTCACCACAAGGCCAATTTTTTTCAATTAAATAGTTG 289892
                                                 v   v                       
  scaffold170|s       2432 CTACAATATTATACTCACCACACGGCAAATTTTTTTCAATTAAATAGTTG 2481

  scaffold118|s     289893 CAGGCCTACCGGCAAAATCGCCGAAACTCAGTCCACAGACTGAGTTAGGC 289942
                                     i  i      i i                           
  scaffold170|s       2482 CAGGCCTACCAGCGAAATCGTCAAAACTCAGTCCACAGACTGAGTTAGGC 2531

  scaffold118|s     289943 ATTCCGCCTTGAACCGCCGTGTTGCCAAGAACAATTGACAGCGGCAGGTA 289992
                               i      i      i         v        i    i  v    
  scaffold170|s       2532 ATTCTGCCTTGGACCGCCATGTTGCCAACAACAATTGGCAGCAGCCGGTA 2581

  scaffold118|s     289993 TATTTTGGGGGTAAGATATTTAAAACTCTTCATGTTCTACACCACTATAC 290042
                               v                                             
  scaffold170|s       2582 TATTGTGGGGGTAAGATATTTAAAACTCTTCATGTTCTACACCACTATAC 2631

  scaffold118|s     290043 TCACCACACGTCCATTTTTTTCCAATTAAATAGATACAGGTC--TACGGG 290090
                                        -                   v        --      
  scaffold170|s       2632 TCACCACACGTCC-TTTTTTTCCAATTAAATAGTTACAGGTCTATACGGG 2680

  scaffold118|s     290091 CGAAATCGCCGAAACTCAGTCCACAGAATGAGTTAGGCATTCCGCCTTAG 290140
                            i    i                    v                 v  i 
  scaffold170|s       2681 CAAAATTGCCGAAACTCAGTCCACAGACTGAGTTAGGCATTCCGCATTGG 2730

  scaffold118|s     290141 ACCGCCGTGTTGCCGACAACAATTGGCAGCGGCCGGTATATTTTGGGGGT 290190
                                         i v                                 
  scaffold170|s       2731 ACCGCCGTGTTGCCAAGAACAATTGGCAGCGGCCGGTATATTTTGGGGGT 2780

  scaffold118|s     290191 AAGATATTTA-AAACTTTTCATGTTCTACACCACTATACTCACCACACAT 290239
                           i  - v  i -i    iv  v v  ii    i i i i    v    ii 
  scaffold170|s       2781 GAG-TTTTCATGAACTCATCTTTTTTCACACTATTGTGCTCAACACATGT 2829

  scaffold118|s     290240 CCATTTTTTCCAATTAAATAGATACAGGTCTACGGGCAAAATCACCGAAA 290289
                           i        i       v   v           v         i      
  scaffold170|s       2830 TCATTTTTTTCAATTAATTAGTTACAGGTCTACTGGCAAAATCGCCGAAA 2879

  scaffold118|s     290290 CTCAGTCC-C-----CAGACTGAGTTAGGCATTCCGCCTTGGACCGCCGT 290333
                                 i - -----                                 i 
  scaffold170|s       2880 CTCAGTTCACAGACACAGACTGAGTTAGGCATTCCGCCTTGGACCGCCAT 2929

  scaffold118|s     290334 GTTGCCAACAACTATTGGCAGCGGCCGGTATATTTTGGGGGTAAGATATT 290383
                                   v   v         i           v               
  scaffold170|s       2930 GTTGCCAAGAACAATTGGCAGCAGCCGGTATATTGTGGGGGTAAGATATT 2979

  scaffold118|s     290384 TAAAACTTTTCATGTTCTACACCACTATACTCACCACACGTCCATTATTT 290433
                                  i                              i   v  i ---
  scaffold170|s       2980 TAAAACTCTTCATGTTCTACACCACTATACTCACCACATGTCAATCA--- 3026

  scaffold118|s     290434 TTTTCAATTAAATAGATACAGGTCTATGGGCGAAATCGCCGAAACTCAGT 290483
                                          v          i  v                    
  scaffold170|s       3027 TTTTCAATTAAATAGTTACAGGTCTACGGTCGAAATCGCCGAAACTCAGT 3076

  scaffold118|s     290484 CCACAGACTGAGTTAGGCATTCCGCCTTGGACCGCCGTGTTGCCAACAAT 290533
                                                 i        i    i    i    v  i
  scaffold170|s       3077 CCACAGACTGAGTTAGGCATTCTGCCTTGGATCGCCATGTTACCAAGAAC 3126

  scaffold118|s     290534 AATTGGCAGCGGCTGGTATATTTTGGGGGTGAGTTTTCATGAACTCATCT 290583
                                    i   i                    v        v      
  scaffold170|s       3127 AATTGGCAGTGGCCGGTATATTTTGGGGGTGAGTATTCATGAAATCATCT 3176

  scaffold118|s     290584 TTTTTCACACTATTATACTCACCACACGCCCATTATTTTTA 290624
                                         i      v    i iiv   v    i 
  scaffold170|s       3177 TTTTTCACACTATTGTACTCAACACATGTTAATTTTTTTCA 3217

Matrix = 20p41g.matrix
Kimura (with divCpGMod) = 7.59
Transitions / transversions = 1.56 (70/45)
Gap_init rate = 0.01 (17 / 1493), avg. gap size = 3.24 (55 / 17)


5677 6.09 0.00 1.41 scaffold118|size654595 290623 291294 (363181) scaffold170|size558746_(dbseq-nr_246)_[277812,288266]#LTR/Gypsy 3513 4179 (6276) m_b1166s001i33 12409

  scaffold118|s     290623 TATATTTTGGGGGTGAGTTTTCATGAACTCATCTTTTTTCACCCTATTAT 290672
                                                  i              -           
  scaffold170|s       3513 TATATTTTGGGGGTGAGTTTTCACGAACTCATCTTTTT-CACCCTATTAT 3561

  scaffold118|s     290673 ACTCAACACATGTTAATTTTTTTCAATTAAATAGTTACACGCCCAGTTCT 290722
                                         ---              v       v         v
  scaffold170|s       3562 ACTCAACACATGTT---TTTTTTCAATTAAAAAGTTACAGGCCCAGTTCA 3608

  scaffold118|s     290723 GAAATCCCCAAAACTCAGTCCACAGACTGAGTTTGGGATTTTGCTTTGCA 290772
                                   v         i                      i        
  scaffold170|s       3609 GAAATCCCGAAAACTCAGCCCACAGACTGAGTTTGGGATTTCGCTTTGCA 3658

  scaffold118|s     290773 CCACCATGTTGCCAACGATATTTGGCAGCGGCGGGTATATTAATAGAGGT 290822
                             i  i                           i                
  scaffold170|s       3659 CCGCCGTGTTGCCAACGATATTTGGCAGCGGCGAGTATATTAATAGAGGT 3708

  scaffold118|s     290823 GAGTTGCATGGAATGCAATTATTTTTACACTTGTCTTGACTACATCTAAT 290872
                                         i                                   
  scaffold170|s       3709 GAGTTGCATGGAATACAATTATTTTTACACTTGTCTTGACTACATCTAAT 3758

  scaffold118|s     290873 TTTTAATTATTTTATTTCAGGCCAGGCACGGGAACAGCCGAAACTCAGTC 290922
                              i                        i                     
  scaffold170|s       3759 TTTCAATTATTTTATTTCAGGCCAGGCATGGGAACAGCCGAAACTCAGTC 3808

  scaffold118|s     290923 CACAGACTGAGTTTGGCATTTCGCCTTGCACCACCGTGTTGCCAACAACA 290972
                                               i           i i              i
  scaffold170|s       3809 CACAGACTGAGTTTGGCATTCCGCCTTGCACCGCTGTGTTGCCAACAACG 3858

  scaffold118|s     290973 TTCGGCAGAGGCATGTAAATTTTTATGGTGAGTTATTGAAGTCAAACTAT 291022
                              i                 i                           i
  scaffold170|s       3859 TTCAGCAGAGGCATGTAAATTCTTATGGTGAGTTATTGAAGTCAAACTAC 3908

  scaffold118|s     291023 TTTACAATTGTTTTCATTTCAGCTTAGTTTCAATTAAATAATTAATTTTC 291072
                           v    i      v ii          i         v           i 
  scaffold170|s       3909 ATTACGATTGTTATTGTTTCAGCTTAATTTCAATTATATAATTAATTTCC 3958

  scaffold118|s     291073 TTCTACCTTGGTGATAATATTGTCCACAGTATTGTTTTTCATCTTGGGAC 291122
                                                                         iii 
  scaffold170|s       3959 TTCTACCTTGGTGATAATATTGTCCACAGTATTGTTTTTCATCTTGAAGC 4008

  scaffold118|s     291123 AGCTTGGGGCTGAAATTTTGGCACCTGTGTCCTTTTGGTGGGCGATGTGT 291172
                                                                             
  scaffold170|s       4009 AGCTTGGGGCTGAAATTTTGGCACCTGTGTCCTTTTGGTGGGCGATGTGT 4058

  scaffold118|s     291173 TGGGCGGGCCCCTAAAACATGTTAATGTAGTATGTTTAATTATATTAGTG 291222
                                            i                                
  scaffold170|s       4059 TGGGCGGGCCCCTAAAATATGTTAATGTAGTATGTTTAATTATATTAGTG 4108

  scaffold118|s     291223 GAGATAAATTACACATACTCTATTATTGTAGTCCAACAGTAGGTAGCCCT 291272
                                                                             
  scaffold170|s       4109 GAGATAAATTACACATACTCTATTATTGTAGTCCAACAGTAGGTAGCCCT 4158

  scaffold118|s     291273 CCCGGTAACCCACCTGTAACGT 291294
                             i        v         -
  scaffold170|s       4159 CCTGGTAACCCTCCTGTAACG- 4179

Matrix = 20p41g.matrix
Kimura (with divCpGMod) = 5.27
Transitions / transversions = 3.25 (26/8)
Gap_init rate = 0.01 (5 / 671), avg. gap size = 1.00 (5 / 5)


27 6.97 0.00 4.26 scaffold118|size654595 291295 291343 (363132) (TCCGGTACCC)n#Simple_repeat 1 47 (0) c_b1166s251i1 12410

  scaffold118|s     291295 TCCGGTAGCCCTCCCGTACGCTCCGGTAACCCTCCGGTACTCTCCGGTA 291343
                                  -      v    v       -            i        
  (TCCGGTACCC)n          1 TCCGGTA-CCCTCCGGTACCCTCCGGT-ACCCTCCGGTACCCTCCGGTA 47

Matrix = Unknown
Transitions / transversions = 0.50 (1/2)
Gap_init rate = 0.04 (2 / 48), avg. gap size = 1.00 (2 / 2)


3222 5.27 0.25 1.50 scaffold118|size654595 291344 291717 (362758) scaffold170|size558746_(dbseq-nr_246)_[277812,288266]#LTR/Gypsy 4256 4626 (5829) m_b1166s001i34 12409

  scaffold118|s     291344 GCATTCCTGTAACCTTCCGGTTACCCTCCAGTACACTTCCGGTATGCCAC 291393
                           ----   i   vv                vi                   
  scaffold170|s       4256 ----TCCCGTACACTTCCGGTTACCCTCCCATACACTTCCGGTATGCCAC 4301

  scaffold118|s     291394 CGGTAAACATTTTTTTAGCTACTAAGTAATGCAGTTATAGCCACTAATTA 291443
                                           i                                 
  scaffold170|s       4302 CGGTAAACATTTTTTTGGCTACTAAGTAATGCAGTTATAGCCACTAATTA 4351

  scaffold118|s     291444 GATTGATATCGATTCTAAGACTTACTGAGAAGTCTGTTTTCCTGTAAAAA 291493
                                    i                                        
  scaffold170|s       4352 GATTGATATTGATTCTAAGACTTACTGAGAAGTCTGTTTTCCTGTAAAAA 4401

  scaffold118|s     291494 AGTACCAATTCCTATTGTACGTAGAAATAAATCTGAAAGCTCCTTTTGGT 291543
                                          i                            i     
  scaffold170|s       4402 AGTACCAATTCCTATCGTACGTAGAAATAAATCTGAAAGCTCCTCTTGGT 4451

  scaffold118|s     291544 CTCAAATTTCCGGTAACCTCCCAGTAGACTCCGGTAACCCTCCCGTACAC 291593
                                                 i                           
  scaffold170|s       4452 CTCAAATTTCCGGTAACCTCCCGGTAGACTCCGGTAACCCTCCCGTACAC 4501

  scaffold118|s     291594 TAGTTTACCGGAGGGTTACAGAAGTGTACCGGGAGGTTACCGGAAGATAC 291643
                                                         v                   
  scaffold170|s       4502 TAGTTTACCGGAGGGTTACAGAAGTGTACCCGGAGGTTACCGGAAGATAC 4551

  scaffold118|s     291644 CATTCCGGGGGGTCCGGTAACCTCCCCGTACACTCGAGTGTACGGGGAGG 291693
                                      v              i                       
  scaffold170|s       4552 CATTCCGGGGGCTCCGGTAACCTCCCTGTACACTCGAGTGTACGGGGAGG 4601

  scaffold118|s     291694 TTACAGGTG-TTTTTGTTTGCAGTG 291717
                               v    -               
  scaffold170|s       4602 TTACCGGTGTTTTTTGTTTGCAGTG 4626

Matrix = 20p41g.matrix
Kimura (with divCpGMod) = 4.74
Transitions / transversions = 1.33 (8/6)
Gap_init rate = 0.01 (5 / 373), avg. gap size = 1.00 (5 / 5)

5677 6.09 0.00 1.41 scaffold118|size654595 291344 291387 (363088) scaffold170|size558746_(dbseq-nr_246)_[277812,288266]#LTR/Gypsy 4180 4219 (6236) m_b1166s001i33 12409

  scaffold118|s     291344 GCATTCCTGTAACCTTCCGGTTACCCTCCAGTACACTTCCGGTA 291387
                           ---    v   i  i     -  iv    i   vv i       
  scaffold170|s       4180 ---TTCCGGTAGCCCTCCGG-TATGCTCCGGTAACCCTCCGGTA 4219

Matrix = 20p41g.matrix
Kimura (with divCpGMod) = 5.27
Transitions / transversions = 1.25 (5/4)
Gap_init rate = 0.09 (4 / 43), avg. gap size = 1.00 (4 / 4)


351 33.58 11.18 1.94 scaffold118|size654595 292295 292625 (361850) scaffold14|size2522936_(dbseq-nr_238)_[1209617,1215121]#LTR/Copia 4785 5145 (360) m_b1166s001i35 12408

  scaffold118|s     292295 AATGCAAAC--------CAGCCAGGCAGGGGCG--ATCATTTTTGATGCA 292334
                                    --------   i iv  v    v -- i      ivv v  
  scaffold14|si       4785 AATGCAAACAACGCACGCAGTCGCGCTGGGGGGGCACCATTTTCTCTCCA 4834

  scaffold118|s     292335 AGAA--AGTAATCATCCCATATCATTGATGCTATCTTTGTCACTGCTGAA 292382
                            i  -- ii i ivi    v v  v  ii  i  viviiiviiv  v   
  scaffold14|si       4835 AAAACCAACAGTTTCCCCAGAACAATGGCGCCATACACACAGTGGCGGAA 4884

  scaffold118|s     292383 AGAGTCCAAGCGGTAATCTCATCTGGTATGGAAGCCAAAATGGGGGTGTT 292432
                            vvi  v       v  v  i    vvii   i   i  v    i i   
  scaffold14|si       4885 ATCATCAAAGCGGTCATGTCGTCTGCGGCGGAGGCCGAACTGGGAGCGTT 4934

  scaffold118|s     292433 GCAGACCAATGCATGCAAAGGCA-TTAAAGCACAAAGA--CCT------- 292472
                           ii v i   i      -      -  i   v  i vi --i  -------
  scaffold14|si       4935 ATACATCAACGCATGC-AAGGCAGTTGAAGAACGACAAATTCTCGAGGAA 4983

  scaffold118|s     292473 -----ACAT-CACAGCACTCC-------ATGCAAAGCACACAGCACCACC 292509
                           -----    -    i -    -------  v    -  v   i v v  v
  scaffold14|si       4984 ATGGGACATCCACAAC-CTCCCACACCAATCCAAA-CAGACAACTCGACG 5031

  scaffold118|s     292510 ACCAAAAGCGTAATAAACAAAGAGGAACAATCAAAATGTACCAAGGCAAT 292559
                           i vi  i vi v  v   iv vi  vi   i     iii  v     i  
  scaffold14|si       5032 GCAGAAGGAATCATCAACGCACGGGTGCAACCAAAACACACAAAGGCGAT 5081

  scaffold118|s     292560 GGACATATGAGGTTCCATTATCTATGTTACTGCAGCATCAA--AAAATCA 292607
                               --   v v vi  i iv  ii  v  i  ivii    --    i--
  scaffold14|si       5082 GGAC--ATGCGCTATCACTGGCTGCGTGACCGCGCTGTCAACCAAAAC-- 5127

  scaffold118|s     292608 CAATTTCAGTTCTATTGG 292625
                                ivii  i      
  scaffold14|si       5128 CAATTCAGATTTTATTGG 5145

Matrix = 20p41g.matrix
Kimura (with divCpGMod) = 38.52
Transitions / transversions = 1.37 (63/46)
Gap_init rate = 0.05 (17 / 330), avg. gap size = 2.59 (44 / 17)

303 31.65 12.19 2.62 scaffold118|size654595 292385 292663 (361812) scaffold226|size248449_(dbseq-nr_558)_[144290,149814]#LTR/Copia 4826 5130 (395) m_b1166s001i36 12408

  scaffold118|s     292385 AGTCCAAGCGGTAATCTCATCTGGTATGGAAGCCAAAATGGGGGTGTTGC 292434
                            i  v i  i  v  v     i viiiv      i    i  i ivi ii
  scaffold226|s       4826 AATCAAGGCAGTCATGTCATCCGCCGCCGAAGCCGAAATAGGAGCTCTAT 4875

  scaffold118|s     292435 AGACCAATGCATGCAAAGGCATTAAAGCACAAA-----------GACCTA 292473
                            v  v      i v  i  vi vi  ii  i  -----------  vv i
  scaffold226|s       4876 ACACAAATGCACGGAAGGGGGTAGAAATACGAAATATTCTCGAGGAAATG 4925

  scaffold118|s     292474 ---CATC-ACAGC-----ACTCC-ATGCAAAGCACACAGCACCACCACCA 292513
                           ---    -     -----     -i v    -  v   ii-i  v  v  
  scaffold226|s       4926 GGCCATCCACAGCCACCAACTCCTGTCCAAA-CAGACAAT-TCAACAGCA 4973

  scaffold118|s     292514 AA-AGCGTAATAAACAAAGAGGAACAATCAAAATGTACCAAGGCAATGGA 292562
                           i -i  i v  v  ivv vi  vv   i     i i  v  i  v     
  scaffold226|s       4974 GACGGCATCATCAATTCACGGGTTCAACCAAAACGCACGAAAGCCATGGA 5023

  scaffold118|s     292563 CATATGAGGTTCCATTATCTATGTTACTGCA----GCATCAAAAAATCAC 292608
                              --           iv   i vv  i  i---- v i     ----i 
  scaffold226|s       5024 CAT--GAGGTTCCATTGGCTACGAGACCGCGCGGTGAACCAAAA----GC 5067

  scaffold118|s     292609 AATTTCAGTTCTATTGGTCC-----ATCAA---ATCTTGCGAATTACTGG 292650
                                 iv     i   iv -----     --- v vv v i        
  scaffold226|s       5068 AATTTCGTTTCTACTGGCGCCCGGGATCAATGCAACAGGGGGATTACTGG 5117

  scaffold118|s     292651 ACTAAAGATTACC 292663
                             v  iv ii   
  scaffold226|s       5118 ACGAAGCACCACC 5130

Matrix = 20p41g.matrix
Kimura (with divCpGMod) = 34.39
Transitions / transversions = 1.26 (48/38)
Gap_init rate = 0.06 (17 / 278), avg. gap size = 2.47 (42 / 17)

331 27.61 6.30 3.05 scaffold118|size654595 292537 292663 (361812) scaffold10|size1286326_(dbseq-nr_711)_[864734,870142]#LTR/Copia 4967 5097 (312) m_b1166s001i37 12408

  scaffold118|s     292537 CAATCAAAATGTACCAAGGCAATGGACATATGAGGTTCCATTATCTATGT 292586
                              i     i i        v    --     v         iv   i v
  scaffold10|si       4967 CAACCAAAACGCACCAAGGCCATGG--ATATGCGGTTCCATTGGCTACGG 5014

  scaffold118|s     292587 TACTGCAGCATCAA--AAAATCACAATTTCAGTTCTATTGGT------CC 292628
                           v  i  ivv     -- i   --     ivii  i      i------v 
  scaffold10|si       5015 GACCGCGCAATCAATCAGAAT--CAATTCAGATTTTATTGGCGGCGGGGC 5062

  scaffold118|s     292629 ATCAAATCTTGCGAATTACTGGACTAAAGATTACC 292663
                            iv v v vv  vi    i     i   v  i   
  scaffold10|si       5063 ACAACAGCGAGCTGATTATTGGACCAAACATCACC 5097

Matrix = 20p41g.matrix
Kimura (with divCpGMod) = 29.04
Transitions / transversions = 1.12 (18/16)
Gap_init rate = 0.05 (6 / 126), avg. gap size = 2.00 (12 / 6)


14 17.16 2.44 2.44 scaffold118|size654595 292826 292866 (361609) (TTGCAAA)n#Simple_repeat 1 41 (0) m_b1166s252i0 12411

  scaffold118|s     292826 TTGCTGATTGCAAATTACAACTTGCAAAATTGATAATT-CAA 292866
                               vi          i   v    -      vv    -   
  (TTGCAAA)n#Si          1 TTGCAAATTGCAAATTGCAAATTGC-AAATTGCAAATTGCAA 41

Matrix = Unknown
Transitions / transversions = 0.50 (2/4)
Gap_init rate = 0.05 (2 / 40), avg. gap size = 1.00 (2 / 2)


286 8.41 0.00 1.24 scaffold118|size654595 293518 293926 (360549) (AACAA)n#Simple_repeat 1 404 (0) m_b1166s252i1 12412

  scaffold118|s     293518 AACAAAACAAAACAAAACAAAACAAAACAAAACAAAACAAAACAAAACAA 293567
                                                                             
  (AACAA)n#Simp          1 AACAAAACAAAACAAAACAAAACAAAACAAAACAAAACAAAACAAAACAA 50

  scaffold118|s     293568 AACAAAACAAAACAAAACAAAACAAAACAAAACAAAACAAAACAAAACAA 293617
                                                                             
  (AACAA)n#Simp         51 AACAAAACAAAACAAAACAAAACAAAACAAAACAAAACAAAACAAAACAA 100

  scaffold118|s     293618 AACAAAAAAAAACAAAACAAAACAAAACAAAACAAAACAAAACAAAACAA 293667
                                  v                                          
  (AACAA)n#Simp        101 AACAAAACAAAACAAAACAAAACAAAACAAAACAAAACAAAACAAAACAA 150

  scaffold118|s     293668 AACAAAACAGAACAGAACAGAACAGAACAGAACAGAACAGAACAGAACAG 293717
                                    i    i    i    i    i    i    i    i    i
  (AACAA)n#Simp        151 AACAAAACAAAACAAAACAAAACAAAACAAAACAAAACAAAACAAAACAA 200

  scaffold118|s     293718 AACAGAACAGAACAGAACAGAACAGAACAGAACAGAACAAAACAAAACAA 293767
                               i    i    i    i    i    i    i             - 
  (AACAA)n#Simp        201 AACAAAACAAAACAAAACAAAACAAAACAAAACAAAACAAAACAAAAC-A 249

  scaffold118|s     293768 AAACAAAAACAAAAACAAAACAAAACAAAACAAAACAAAAACAAAAACAA 293817
                               -     -                         -     -       
  (AACAA)n#Simp        250 AAAC-AAAAC-AAAACAAAACAAAACAAAACAAAAC-AAAAC-AAAACAA 295

  scaffold118|s     293818 AACAAAACAAAACAAAACAAAACAAAACAAAACAAAGCAAAGCAAAGCAA 293867
                                                               i    i    i   
  (AACAA)n#Simp        296 AACAAAACAAAACAAAACAAAACAAAACAAAACAAAACAAAACAAAACAA 345

  scaffold118|s     293868 AGCAAAGCAAAGCAAAGCAAAGCAAAGCAAAGCAAAGCAAAGCAAAGCAA 293917
                            i    i    i    i    i    i    i    i    i    i   
  (AACAA)n#Simp        346 AACAAAACAAAACAAAACAAAACAAAACAAAACAAAACAAAACAAAACAA 395

  scaffold118|s     293918 AGCAAAACA 293926
                            i       
  (AACAA)n#Simp        396 AACAAAACA 404

Matrix = Unknown
Transitions / transversions = 30.00 (30/1)
Gap_init rate = 0.01 (5 / 408), avg. gap size = 1.00 (5 / 5)


82 16.22 1.88 0.00 scaffold118|size654595 293850 293935 (360540) (CAATG)n#Simple_repeat 1 87 (76) m_b1166s252i2 12413

  scaffold118|s     293850 CAAAGCAAAGCAAAGCAAAGCAAAGCAAAGCAAAGCAAAGCAAAGCAAAG 293899
                              v    v    v    v    v    v    v    v    v    v 
  (CAATG)n#Simp          1 CAATGCAATGCAATGCAATGCAATGCAATGCAATGCAATGCAATGCAATG 50

  scaffold118|s     293900 CAAAGCAAAGCAAAGCAAAGCAAAAC-ATGACATGAT 293935
                              v    v    v    v    vi -   vv   vv
  (CAATG)n#Simp         51 CAATGCAATGCAATGCAATGCAATGCAATGCAATGCA 87

Matrix = Unknown
Transitions / transversions = 0.05 (1/19)
Gap_init rate = 0.01 (1 / 85), avg. gap size = 1.00 (1 / 1)


109 2.80 0.00 0.00 scaffold118|size654595 293936 294044 (360431) (ACAAC)n#Simple_repeat 1 109 (0) c_b1166s251i2 12414

  scaffold118|s     293936 ACAACACAACACAACACAACACAACACAACACAACACAACACAACACAAC 293985
                                                                             
  (ACAAC)n#Simp          1 ACAACACAACACAACACAACACAACACAACACAACACAACACAACACAAC 50

  scaffold118|s     293986 TCAACACAACACAACACAACACAACACAACACAACACAACACAACACAAA 294035
                           v                                                v
  (ACAAC)n#Simp         51 ACAACACAACACAACACAACACAACACAACACAACACAACACAACACAAC 100

  scaffold118|s     294036 ATAACACAA 294044
                            i       
  (ACAAC)n#Simp        101 ACAACACAA 109

Matrix = Unknown
Transitions / transversions = 0.50 (1/2)
Gap_init rate = 0.00 (0 / 108), avg. gap size = 0.0 (0 / 0)


82 16.22 1.88 0.00 scaffold118|size654595 294045 294117 (360358) (CAATG)n#Simple_repeat 88 162 (1) m_b1166s252i2 12415

  scaffold118|s     294045 TGCAATCCAATGCAATGCAATGC--TGCAATGCAATGCAATGCAATGCAA 294092
                                 v                --                         
  (CAATG)n#Simp         88 TGCAATGCAATGCAATGCAATGCAATGCAATGCAATGCAATGCAATGCAA 137

  scaffold118|s     294093 TGCAATGCAATGTAATGCAATTCAA 294117
                                       i        v   
  (CAATG)n#Simp        138 TGCAATGCAATGCAATGCAATGCAA 162

Matrix = Unknown
Transitions / transversions = 0.50 (1/2)
Gap_init rate = 0.01 (1 / 72), avg. gap size = 2.00 (2 / 1)


17 36.56 0.87 2.65 scaffold118|size654595 294115 294207 (360268) (CAACA)n#Simple_repeat 1 91 (22) m_b1166s252i3 12416

  scaffold118|s     294115 CAACACAAGACCAGATGAGACGAGACAAGACTAGATGCGACACAAGACAA 294164
                                   v  v v ii v  i v    v  - - ii i      v    
  (CAACA)n#Simp          1 CAACACAACACAACACAACACAACACAACAC-A-ACACAACACAACACAA 48

  scaffold118|s     294165 GAC-ACAAGACACAAGACTACATAGCGCAGCACGAGACAGCACG 294207
                           v  -   vi      v  v   i i i  i   i v   i   -
  (CAACA)n#Simp         49 CACAACACAACACAACACAACACAACACAACACAACACAACAC- 91

Matrix = Unknown
Transitions / transversions = 1.08 (13/12)
Gap_init rate = 0.04 (4 / 92), avg. gap size = 1.00 (4 / 4)

22 12.02 7.29 8.42 scaffold118|size654595 294117 294207 (360268) (ACACAAG)n#Simple_repeat 1 91 (4) m_b1166s252i4 12416

  scaffold118|s     294117 ACACAAGAC-C-AGATGAGACGAGACAAGACTAGATGCGACACAAG--AC 294162
                                    - -   -v v v  v       - v --v        --  
  (ACACAAG)n#Si          1 ACACAAGACACAAGA-CACAAGACACAAGAC-ACA--AGACACAAGACAC 46

  scaffold118|s     294163 AAGACACAAGACACAAGACTACATAG-CGC-AG-CACGAGACAGCACG 294207
                                              -   -  - i -  -   i     -  v 
  (ACACAAG)n#Si         47 AAGACACAAGACACAAGAC-ACA-AGACACAAGACACAAGACA-CAAG 91

Matrix = Unknown
Transitions / transversions = 0.29 (2/7)
Gap_init rate = 0.14 (13 / 90), avg. gap size = 1.08 (14 / 13)


3968 7.04 0.57 0.51 scaffold118|size654595 294208 299309 (355166) (ACACACCACA)n#Simple_repeat 1 5105 (0) c_b1166s251i3 12417

  scaffold118|s     294208 ACACAGCACAACACAACACAACACAACACAAGTCAACACAACTCAGCTCA 294257
                                v         v         v     vv  v      v  v v  
  (ACACACCACA)n          1 ACACACCACAACACACCACAACACACCACAACACACCACAACACACCACA 50

  scaffold118|s     294258 ACACAACTCAACTCAACTCAACTCAACTCAACACAACACAACACAACACA 294307
                                v v    v  v v    v  v v       v         v    
  (ACACACCACA)n         51 ACACACCACAACACACCACAACACACCACAACACACCACAACACACCACA 100

  scaffold118|s     294308 ACACAACACAACACAACACAACACAACACAACACAACACAACACAACACA 294357
                                v         v         v         v         v    
  (ACACACCACA)n        101 ACACACCACAACACACCACAACACACCACAACACACCACAACACACCACA 150

  scaffold118|s     294358 ACACAACACAACACAACACAACAGAACTCAACACAACAGAACTCAACACA 294407
                                v         v       v v v       v  v   v  v    
  (ACACACCACA)n        151 ACACACCACAACACACCACAACACACCACAACACACCACAACACACCACA 200

  scaffold118|s     294408 ACAGAACTCAACACAACAGAACTCAACACAACTCAACACAACACAACTCA 294457
                              v v v       v  v   v  v      v  v         v v  
  (ACACACCACA)n        201 ACACACCACAACACACCACAACACACCACAACACACCACAACACACCACA 250

  scaffold118|s     294458 ACACAACTCAACACAACTCAACACAACTCAACACAACTCAACACAACTCA 294507
                                v v       v v       v v       v v       v v  
  (ACACACCACA)n        251 ACACACCACAACACACCACAACACACCACAACACACCACAACACACCACA 300

  scaffold118|s     294508 ACACAACTCAACACAACTCAACACAACTCAACACAACTCAACACAACTCA 294557
                                v v       v v       v v       v v       v v  
  (ACACACCACA)n        301 ACACACCACAACACACCACAACACACCACAACACACCACAACACACCACA 350

  scaffold118|s     294558 ACACAACTCAACACAACTCAACACAACTCAACACAACTCAACATAACACA 294607
                                v v       v v       v v       v v     i v    
  (ACACACCACA)n        351 ACACACCACAACACACCACAACACACCACAACACACCACAACACACCACA 400

  scaffold118|s     294608 ACTCAGTTCAACTCAGCACAACTCAACTCAACTCAACTCAACACAGCACA 294657
                             v  viv    v  v      v  v v    v  v v       v    
  (ACACACCACA)n        401 ACACACCACAACACACCACAACACACCACAACACACCACAACACACCACA 450

  scaffold118|s     294658 GCACAGCACAGCACAGCACAACACAGCACAGCACAGCACAGCACAGCACA 294707
                           i    v    i    v         v    i    v    i    v    
  (ACACACCACA)n        451 ACACACCACAACACACCACAACACACCACAACACACCACAACACACCACA 500

  scaffold118|s     294708 GCACAGCACAGCACAACACAACACAGCTCAACACAGCACAACACAGCACA 294757
                           i    v    i    v         v v       v         v    
  (ACACACCACA)n        501 ACACACCACAACACACCACAACACACCACAACACACCACAACACACCACA 550

  scaffold118|s     294758 ACACAGCACAACACAGCACAACACAGCACAACACAGCACAACACAGCACA 294807
                                v         v         v         v         v    
  (ACACACCACA)n        551 ACACACCACAACACACCACAACACACCACAACACACCACAACACACCACA 600

  scaffold118|s     294808 ACACAGCACAGCACAGCACAGCACAGCACAGCACAGGACAGCACAGGACA 294857
                                v    i    v    i    v    i    vv   i    vv   
  (ACACACCACA)n        601 ACACACCACAACACACCACAACACACCACAACACACCACAACACACCACA 650

  scaffold118|s     294858 GCACAGGACAGCACAGGACAGCACAGGACAGCACAGGACAGCACAGGACA 294907
                           i    vv   i    vv   i    vv   i    vv   i    vv   
  (ACACACCACA)n        651 ACACACCACAACACACCACAACACACCACAACACACCACAACACACCACA 700

  scaffold118|s     294908 GCACAGCACAGCACAGCACAGCACAGCACAGCACAGCACAACACAGCACA 294957
                           i    v    i    v    i    v    i    v         v    
  (ACACACCACA)n        701 ACACACCACAACACACCACAACACACCACAACACACCACAACACACCACA 750

  scaffold118|s     294958 GCACAGCACAGCACAGCACAGCACAGCACAGCACAACACAGCACAGCACA 295007
                           i    v    i    v    i    v    i    v    i    v    
  (ACACACCACA)n        751 ACACACCACAACACACCACAACACACCACAACACACCACAACACACCACA 800

  scaffold118|s     295008 GCACAGCACAGCACAACACAGCACAACACAGCACAACACAGCACAGCACA 295057
                           i    v    i    v    i    v    i    v    i    v    
  (ACACACCACA)n        801 ACACACCACAACACACCACAACACACCACAACACACCACAACACACCACA 850

  scaffold118|s     295058 ACACAGCACAACACAGCACAACACAGCACAACACAGCACAACACAGCACA 295107
                                v         v         v         v         v    
  (ACACACCACA)n        851 ACACACCACAACACACCACAACACACCACAACACACCACAACACACCACA 900

  scaffold118|s     295108 ACACAGCACAACACAGCACAACACAGCACAACACAGCACAACACAGCACA 295157
                                v         v         v         v         v    
  (ACACACCACA)n        901 ACACACCACAACACACCACAACACACCACAACACACCACAACACACCACA 950

  scaffold118|s     295158 ACACAGCACAACACAGCACAACACAGCACAACACAGCACAACACAGCACA 295207
                                v         v         v         v         v    
  (ACACACCACA)n        951 ACACACCACAACACACCACAACACACCACAACACACCACAACACACCACA 1000

  scaffold118|s     295208 ACACAGCACAACACAGCACAACACAGCACAACACAGCACAACACAGCACA 295257
                                v         v         v         v         v    
  (ACACACCACA)n       1001 ACACACCACAACACACCACAACACACCACAACACACCACAACACACCACA 1050

  scaffold118|s     295258 GCACAACACAGCACAACACAGCACAGCACAGCACAGCACAGCACAACACA 295307
                           i    v    i    v    i    v    i    v    i    v    
  (ACACACCACA)n       1051 ACACACCACAACACACCACAACACACCACAACACACCACAACACACCACA 1100

  scaffold118|s     295308 GCACAGCACAGCACAGCACAGCACAGCACAGCACAGCACAGCACAGCACA 295357
                           i    v    i    v    i    v    i    v    i    v    
  (ACACACCACA)n       1101 ACACACCACAACACACCACAACACACCACAACACACCACAACACACCACA 1150

  scaffold118|s     295358 ACACAACACAACACAACACAACACAACACAACACAACACAACACAACACA 295407
                                v         v         v         v         v    
  (ACACACCACA)n       1151 ACACACCACAACACACCACAACACACCACAACACACCACAACACACCACA 1200

  scaffold118|s     295408 ACACAACACAACACAACACAACACAACACAACACAACACAACACAACACA 295457
                                v         v         v         v         v    
  (ACACACCACA)n       1201 ACACACCACAACACACCACAACACACCACAACACACCACAACACACCACA 1250

  scaffold118|s     295458 ACACAACACAACACAACACAAACACAACACAACACAACACAACACAACAC 295507
                                v         v   -      v         v         v   
  (ACACACCACA)n       1251 ACACACCACAACACACCAC-AACACACCACAACACACCACAACACACCAC 1299

  scaffold118|s     295508 AACACAACACAACACAACACAACACAACACAACACACCACACCACACCAC 295557
                                 v         v         v              v        
  (ACACACCACA)n       1300 AACACACCACAACACACCACAACACACCACAACACACCACAACACACCAC 1349

  scaffold118|s     295558 ACCACACCACACCACACCACACCACACCACACCACAACACAACACAACAC 295607
                            v         v         v         v    v         v   
  (ACACACCACA)n       1350 AACACACCACAACACACCACAACACACCACAACACACCACAACACACCAC 1399

  scaffold118|s     295608 AACACAACACAACACAACACAACACAACACAACACAACACAACACAACAC 295657
                                 v         v         v         v         v   
  (ACACACCACA)n       1400 AACACACCACAACACACCACAACACACCACAACACACCACAACACACCAC 1449

  scaffold118|s     295658 AACACAACACAACACAACACAACACAACACAACACAACACAACACAACAC 295707
                                 v         v         v         v         v   
  (ACACACCACA)n       1450 AACACACCACAACACACCACAACACACCACAACACACCACAACACACCAC 1499

  scaffold118|s     295708 AACACAACACAACACAACACAACACAACACAACACAACACACACACACAC 295757
                                 v         v         v         v    -      - 
  (ACACACCACA)n       1500 AACACACCACAACACACCACAACACACCACAACACACCACA-ACACAC-C 1547

  scaffold118|s     295758 ACAACACACCACAACACACCACAACACACCACAACACACCACAACACACC 295807
                                                                             
  (ACACACCACA)n       1548 ACAACACACCACAACACACCACAACACACCACAACACACCACAACACACC 1597

  scaffold118|s     295808 ACAACACACCACAACACACCACAACACACCACAACACACACACAACACAC 295857
                                                                  -          
  (ACACACCACA)n       1598 ACAACACACCACAACACACCACAACACACCACAACACAC-CACAACACAC 1646

  scaffold118|s     295858 CACAACACACCACAACACACCACAACACACACACAACACA-CACAACACA 295906
                                                         -         -         
  (ACACACCACA)n       1647 CACAACACACCACAACACACCACAACACAC-CACAACACACCACAACACA 1695

  scaffold118|s     295907 CCACAACACACCACAACACACCACAACACACCACAACACACCACAACACA 295956
                                                                             
  (ACACACCACA)n       1696 CCACAACACACCACAACACACCACAACACACCACAACACACCACAACACA 1745

  scaffold118|s     295957 CCACAACACACCACAACACACCACAACACACCACAACACACCACAACACA 296006
                                                                             
  (ACACACCACA)n       1746 CCACAACACACCACAACACACCACAACACACCACAACACACCACAACACA 1795

  scaffold118|s     296007 CCACAACACACCACAACACACCACAACACACCACAACACACCACAACACA 296056
                                                                             
  (ACACACCACA)n       1796 CCACAACACACCACAACACACCACAACACACCACAACACACCACAACACA 1845

  scaffold118|s     296057 CCACAACACACCACAACACACCACAACACACCACAACACACACACAACAC 296106
                                                                    -        
  (ACACACCACA)n       1846 CCACAACACACCACAACACACCACAACACACCACAACACAC-CACAACAC 1894

  scaffold118|s     296107 ACCACAACACACCACAACACACCACAACACACCACAACACACCACAACAC 296156
                                                                             
  (ACACACCACA)n       1895 ACCACAACACACCACAACACACCACAACACACCACAACACACCACAACAC 1944

  scaffold118|s     296157 ACCACAACACACCACAACACACCACAACACACCACAACACACCACAACAC 296206
                                                                             
  (ACACACCACA)n       1945 ACCACAACACACCACAACACACCACAACACACCACAACACACCACAACAC 1994

  scaffold118|s     296207 ACCACAACACACCACAACACACCACAACACACCACAACACACCACAACAC 296256
                                                                             
  (ACACACCACA)n       1995 ACCACAACACACCACAACACACCACAACACACCACAACACACCACAACAC 2044

  scaffold118|s     296257 ACCACAACACACCACAAACACACCACAACACACCACAACACACCACAACA 296306
                                          -                                  
  (ACACACCACA)n       2045 ACCACAACACACCAC-AACACACCACAACACACCACAACACACCACAACA 2093

  scaffold118|s     296307 CACCACAACACACCACAACACACCACAACACACCACAACACACCACAACA 296356
                                                                             
  (ACACACCACA)n       2094 CACCACAACACACCACAACACACCACAACACACCACAACACACCACAACA 2143

  scaffold118|s     296357 CACCACAACACACCACAACACACCACAACACACCACAACACACCACAACA 296406
                                                                             
  (ACACACCACA)n       2144 CACCACAACACACCACAACACACCACAACACACCACAACACACCACAACA 2193

  scaffold118|s     296407 CACCACAACACACCACAACACACCACAACACACCACAACACACCACAACA 296456
                                                                             
  (ACACACCACA)n       2194 CACCACAACACACCACAACACACCACAACACACCACAACACACCACAACA 2243

  scaffold118|s     296457 CACCACAACACACCACAACACACCACAACACACCACAACACACCACAACA 296506
                                                                             
  (ACACACCACA)n       2244 CACCACAACACACCACAACACACCACAACACACCACAACACACCACAACA 2293

  scaffold118|s     296507 CACCACAACACACCA-AACACA-CACAACACACCACAACACACCACACAA 296554
                                          -      -                   - -     
  (ACACACCACA)n       2294 CACCACAACACACCACAACACACCACAACACACCACAACACA-C-CACAA 2341

  scaffold118|s     296555 CACACCACAACACACCACAACACACCACAACACACCACAACACACCACAA 296604
                                                                             
  (ACACACCACA)n       2342 CACACCACAACACACCACAACACACCACAACACACCACAACACACCACAA 2391

  scaffold118|s     296605 CACACCACAACACACCACAACACACCACAACACACCACAACACACCACAA 296654
                                                                             
  (ACACACCACA)n       2392 CACACCACAACACACCACAACACACCACAACACACCACAACACACCACAA 2441

  scaffold118|s     296655 CACACCACAACACACCACAACACACCACAACACACCACAACACACCACAA 296704
                                                                             
  (ACACACCACA)n       2442 CACACCACAACACACCACAACACACCACAACACACCACAACACACCACAA 2491

  scaffold118|s     296705 CACACCACAACACACCACAACACACCACAACACACCACAACACACCACAA 296754
                                                                             
  (ACACACCACA)n       2492 CACACCACAACACACCACAACACACCACAACACACCACAACACACCACAA 2541

  scaffold118|s     296755 CACACCACAACACACCACAACACACCACAACACACCACAACACACCACAA 296804
                                                                             
  (ACACACCACA)n       2542 CACACCACAACACACCACAACACACCACAACACACCACAACACACCACAA 2591

  scaffold118|s     296805 CACA-CACCACACACAACACAACACACCACAACACACCACAACACACCAC 296853
                               -  -  -     v                                 
  (ACACACCACA)n       2592 CACACCA-CA-ACACACCACAACACACCACAACACACCACAACACACCAC 2639

  scaffold118|s     296854 AACACACCACAACACACCACAACACACCACAACACACCACAACACACCAC 296903
                                                                             
  (ACACACCACA)n       2640 AACACACCACAACACACCACAACACACCACAACACACCACAACACACCAC 2689

  scaffold118|s     296904 AACACACCACAACACACCACAACACACCACAACACACCACAACACACCAC 296953
                                                                             
  (ACACACCACA)n       2690 AACACACCACAACACACCACAACACACCACAACACACCACAACACACCAC 2739

  scaffold118|s     296954 AACACACCACAACACACCACAACACACACACACAACACACCACAACACAC 297003
                                               - -      -                    
  (ACACACCACA)n       2740 AACACACCACAACACACCAC-A-ACACAC-CACAACACACCACAACACAC 2786

  scaffold118|s     297004 CACAACACACCACAACACACCACAACACACCACAACACACCACAACACAC 297053
                                                                             
  (ACACACCACA)n       2787 CACAACACACCACAACACACCACAACACACCACAACACACCACAACACAC 2836

  scaffold118|s     297054 CACAACACACCACAACACACCACAACACACCACAACACACCACAACACA- 297102
                                                                            -
  (ACACACCACA)n       2837 CACAACACACCACAACACACCACAACACACCACAACACACCACAACACAC 2886

  scaffold118|s     297103 CACCACA-AACAC-ACACA-CACAACACACCACAACACACCACAACACAC 297149
                              v   - v   -     -                              
  (ACACACCACA)n       2887 CACAACACACCACAACACACCACAACACACCACAACACACCACAACACAC 2936

  scaffold118|s     297150 CACAACACACCACAACACACCACAACACACCACAACACACCACAACACAC 297199
                                                                             
  (ACACACCACA)n       2937 CACAACACACCACAACACACCACAACACACCACAACACACCACAACACAC 2986

  scaffold118|s     297200 CACAACACACCACAACACACCACAACACACCACAACACACCACAACACA- 297248
                                                                            -
  (ACACACCACA)n       2987 CACAACACACCACAACACACCACAACACACCACAACACACCACAACACAC 3036

  scaffold118|s     297249 CACAACACA-C-CAA-ACACCACAACACACCAC-A-ACACCACAACACAC 297293
                                    - -   -                 - -              
  (ACACACCACA)n       3037 CACAACACACCACAACACACCACAACACACCACAACACACCACAACACAC 3086

  scaffold118|s     297294 CACAACACACCACAACACACCACAACACACCACAACACACCACAACACAC 297343
                                                                             
  (ACACACCACA)n       3087 CACAACACACCACAACACACCACAACACACCACAACACACCACAACACAC 3136

  scaffold118|s     297344 CACAACACACCAC-A-ACA-CAC-ACACA-CACAACACACCACAACACAC 297388
                                        - -   -   -     -                    
  (ACACACCACA)n       3137 CACAACACACCACAACACACCACAACACACCACAACACACCACAACACAC 3186

  scaffold118|s     297389 CACAACACACCATAACACACCACACCAGAACACAACACAACACAACACAA 297438
                                       i           v  v v         v         v
  (ACACACCACA)n       3187 CACAACACACCACAACACACCACAACACACCACAACACACCACAACACAC 3236

  scaffold118|s     297439 CACAACACACCACAACACACCACACCACAACACAACACAACACAACACAA 297488
                                                   v    v         v         v
  (ACACACCACA)n       3237 CACAACACACCACAACACACCACAACACACCACAACACACCACAACACAC 3286

  scaffold118|s     297489 CACAACACACCACAACACAACACAACACAACACAACACACCACAACACAC 297538
                                              v         v                    
  (ACACACCACA)n       3287 CACAACACACCACAACACACCACAACACACCACAACACACCACAACACAC 3336

  scaffold118|s     297539 CACAACACACCACAACACAACACAACACACCACAACACACCACAACACAC 297588
                                              v                              
  (ACACACCACA)n       3337 CACAACACACCACAACACACCACAACACACCACAACACACCACAACACAC 3386

  scaffold118|s     297589 CACAACACACCACAACACACCACAACACACCACAACACACCACAACACAC 297638
                                                                             
  (ACACACCACA)n       3387 CACAACACACCACAACACACCACAACACACCACAACACACCACAACACAC 3436

  scaffold118|s     297639 CACAACACACCACAACACACCACAACACACCACAACACACCACAACACAC 297688
                                                                             
  (ACACACCACA)n       3437 CACAACACACCACAACACACCACAACACACCACAACACACCACAACACAC 3486

  scaffold118|s     297689 CACAACACACCACAACACACCACAACACACCACAACACACCACAACACAC 297738
                                                                             
  (ACACACCACA)n       3487 CACAACACACCACAACACACCACAACACACCACAACACACCACAACACAC 3536

  scaffold118|s     297739 CACAACACAACACCACAACACACCACAACACACCACAACACACCACAACA 297788
                              - -  -                                         
  (ACACACCACA)n       3537 CAC-A-AC-ACACCACAACACACCACAACACACCACAACACACCACAACA 3583

  scaffold118|s     297789 CACCACAACACACCACAACACACCACAACACACCACAACACACCACAACA 297838
                                                                             
  (ACACACCACA)n       3584 CACCACAACACACCACAACACACCACAACACACCACAACACACCACAACA 3633

  scaffold118|s     297839 CACCACAACACACCACAACACACCACAACACACCACAACACACCACAACA 297888
                                                                             
  (ACACACCACA)n       3634 CACCACAACACACCACAACACACCACAACACACCACAACACACCACAACA 3683

  scaffold118|s     297889 CACCACAACACACCACAACACACCACAACACACCACAACACACCACAACA 297938
                                                                             
  (ACACACCACA)n       3684 CACCACAACACACCACAACACACCACAACACACCACAACACACCACAACA 3733

  scaffold118|s     297939 CACCACAACACACCACAACACACCACAACACACCACAACACACCACAACA 297988
                                                                             
  (ACACACCACA)n       3734 CACCACAACACACCACAACACACCACAACACACCACAACACACCACAACA 3783

  scaffold118|s     297989 CACCACAACACACCACAACACACCACAACACACCACAACACACCACAACA 298038
                                                                             
  (ACACACCACA)n       3784 CACCACAACACACCACAACACACCACAACACACCACAACACACCACAACA 3833

  scaffold118|s     298039 CACCACAACACACCACAACACACCACAACACACCACAACACACCACAACA 298088
                                                                             
  (ACACACCACA)n       3834 CACCACAACACACCACAACACACCACAACACACCACAACACACCACAACA 3883

  scaffold118|s     298089 CACCACAACACACCACAACACACCACAACACACCACAACACACCACAACA 298138
                                                                             
  (ACACACCACA)n       3884 CACCACAACACACCACAACACACCACAACACACCACAACACACCACAACA 3933

  scaffold118|s     298139 CACCACAACACACCACAACACACCACAACACACCACAACACACCACAACA 298188
                                                                             
  (ACACACCACA)n       3934 CACCACAACACACCACAACACACCACAACACACCACAACACACCACAACA 3983

  scaffold118|s     298189 CACCACAACACCACAACACAACACACCACAACACACCACAACACACCACA 298238
                                     -   --                                  
  (ACACACCACA)n       3984 CACCACAACA-CAC--CACAACACACCACAACACACCACAACACACCACA 4030

  scaffold118|s     298239 ACACACCACAACACAACACAACACACCACAACACACCACAACACACCACA 298288
                                          v                                  
  (ACACACCACA)n       4031 ACACACCACAACACACCACAACACACCACAACACACCACAACACACCACA 4080

  scaffold118|s     298289 ACACACCACAACACACCACAACACACCACAACACACCACAACACACCACA 298338
                                                                             
  (ACACACCACA)n       4081 ACACACCACAACACACCACAACACACCACAACACACCACAACACACCACA 4130

  scaffold118|s     298339 ACACACCACAACACACCACAACACACCACAACACACCACAACACACCACA 298388
                                                                             
  (ACACACCACA)n       4131 ACACACCACAACACACCACAACACACCACAACACACCACAACACACCACA 4180

  scaffold118|s     298389 ACACACCATAACACACCACAACACACCACAACACACCACAACACACCACA 298438
                                   i                                         
  (ACACACCACA)n       4181 ACACACCACAACACACCACAACACACCACAACACACCACAACACACCACA 4230

  scaffold118|s     298439 ACACACCACAACACACCACAACACACCACAACACACCACAACACACCACA 298488
                                                                             
  (ACACACCACA)n       4231 ACACACCACAACACACCACAACACACCACAACACACCACAACACACCACA 4280

  scaffold118|s     298489 ACACACCACAACACACCACAACACACCACAACACACCACAACACACCACA 298538
                                                                             
  (ACACACCACA)n       4281 ACACACCACAACACACCACAACACACCACAACACACCACAACACACCACA 4330

  scaffold118|s     298539 ACACACCACAACACACCACAACACACCACAACACACCACAACACACCACA 298588
                                                                             
  (ACACACCACA)n       4331 ACACACCACAACACACCACAACACACCACAACACACCACAACACACCACA 4380

  scaffold118|s     298589 ACACACCACAACACACCATAACACACCATAACACACCA-TA-ACA-CAC- 298634
                                             i         i         -v -   -   -
  (ACACACCACA)n       4381 ACACACCACAACACACCACAACACACCACAACACACCACAACACACCACA 4430

  scaffold118|s     298635 -CACACCAGAACACAACACAACACAACACAACACAACACAACACAACACA 298683
                           -       v      v         v         v         v    
  (ACACACCACA)n       4431 ACACACCACAACACACCACAACACACCACAACACACCACAACACACCACA 4480

  scaffold118|s     298684 CCACACCACAACACACCACAACACACCACAACACAACACAGCACAACACA 298733
                           v                                  v    i    v    
  (ACACACCACA)n       4481 ACACACCACAACACACCACAACACACCACAACACACCACAACACACCACA 4530

  scaffold118|s     298734 ACACACCACAACACACCACAACACAACTCAACACAACACAACACACCACA 298783
                                                    v v       v              
  (ACACACCACA)n       4531 ACACACCACAACACACCACAACACACCACAACACACCACAACACACCACA 4580

  scaffold118|s     298784 ACACA--AC-ACA-A-CACAACACAGCACACCACACCACACCACACCACA 298828
                                --  -   - -         v    v         v         
  (ACACACCACA)n       4581 ACACACCACAACACACCACAACACACCACAACACACCACAACACACCACA 4630

  scaffold118|s     298829 ACACAACACAACACACCACACCACACCACACCACAACACAACACAACACA 298878
                                v              v         v    v         v    
  (ACACACCACA)n       4631 ACACACCACAACACACCACAACACACCACAACACACCACAACACACCACA 4680

  scaffold118|s     298879 ACACAACACAACACACCATAACACACCATAACACACCATAACACACCATA 298928
                                v            i         i         i         i 
  (ACACACCACA)n       4681 ACACACCACAACACACCACAACACACCACAACACACCACAACACACCACA 4730

  scaffold118|s     298929 ACACACCATAACACACCATAACACACCATAACACACCATAACACACCATA 298978
                                   i         i         i         i         i 
  (ACACACCACA)n       4731 ACACACCACAACACACCACAACACACCACAACACACCACAACACACCACA 4780

  scaffold118|s     298979 ACACACCATAACACACCATAACACAGCACACCACACCACAACACAACACA 299028
                                   i         i      v    v              v    
  (ACACACCACA)n       4781 ACACACCACAACACACCACAACACACCACAACACACCACAACACACCACA 4830

  scaffold118|s     299029 GCACACCACATCATAACACAGCACAACATGGCACAACACACCATAACACA 299078
                           i         v  i v    i    v  iii    v    v  i v    
  (ACACACCACA)n       4831 ACACACCACAACACACCACAACACACCACAACACACCACAACACACCACA 4880

  scaffold118|s     299079 CCACACCGGAACACAACAGAACACACCACACCAGAACACAACACACCAGA 299128
                           v      iv      v  v           v  v v            v 
  (ACACACCACA)n       4881 ACACACCACAACACACCACAACACACCACAACACACCACAACACACCACA 4930

  scaffold118|s     299129 ACACACCTCAACACAACACAGCACACCACAACACACCACAACACACCATA 299178
                                  v       v    i                          -- 
  (ACACACCACA)n       4931 ACACACCACAACACACCACAACACACCACAACACACCACAACACACC--A 4978

  scaffold118|s     299179 GCACAGCACAGCACAACACAGCACAACACATCACAACACAGCACAGCACA 299228
                           -  - -    v         v         i         v    i   -
  (ACACACCACA)n       4979 -CA-A-CACACCACAACACACCACAACACACCACAACACACCACAACAC- 5024

  scaffold118|s     299229 AACACACCAGAACACAACACAACACAACACACCATAACACACCATAACAC 299278
                            v    v  v v         v            i         i     
  (ACACACCACA)n       5025 ACCACAACACACCACAACACACCACAACACACCACAACACACCACAACAC 5074

  scaffold118|s     299279 ACCATAACACACCATAACACAACACAACACA 299309
                               i         i      v         
  (ACACACCACA)n       5075 ACCACAACACACCACAACACACCACAACACA 5105

Matrix = Unknown
Transitions / transversions = 0.27 (72/267)
Gap_init rate = 0.01 (54 / 5101), avg. gap size = 1.02 (55 / 54)


17 36.56 0.87 2.65 scaffold118|size654595 299310 299330 (355145) (CAACA)n#Simple_repeat 92 112 (1) m_b1166s252i3 12418

  scaffold118|s     299310 ACACGTCATATCATAACATAA 299330
                               iv  i v  i    i  
  (CAACA)n#Simp         92 ACACAACACAACACAACACAA 112

Matrix = Unknown
Transitions / transversions = 2.00 (4/2)
Gap_init rate = 0.00 (0 / 20), avg. gap size = 0.0 (0 / 0)


13 10.76 6.45 0.00 scaffold118|size654595 299756 299786 (354689) (TTGCCA)n#Simple_repeat 1 33 (0) m_b1166s252i5 12419

  scaffold118|s     299756 TTGCCATTG--GTTGCCATTGCCATTGTCGTTG 299786
                                    --i               i i   
  (TTGCCA)n#Sim          1 TTGCCATTGCCATTGCCATTGCCATTGCCATTG 33

Matrix = Unknown
Transitions / transversions = 1.00 (3/0)
Gap_init rate = 0.03 (1 / 30), avg. gap size = 2.00 (2 / 1)


371 22.49 3.42 5.59 scaffold118|size654595 300230 300375 (354100) C rnd-5_family-4502#Unknown (116) 208 66 m_b1166s001i38 12420

  scaffold118|s     300230 AAATAACCATCTGTGTGTGCCCACAATCATCCCTGAAAGAGAACTTAGTG 300279
                               i  vv  v          i i   iiv i        v  vv    
C rnd-5_family-        208 AAATGACATTCGGTGTGTGCCCGCGATCGCACTTGAAAGAGCACGGAGTG 159

  scaffold118|s     300280 TTGATGTTAAAATATTTAAATTATGTCACACATT--AATGTCA--AAAGA 300325
                               i   v   ---       v     i -   --   v   -- i   
C rnd-5_family-        158 TTGACGTTCAAA---TTAAATTCTGTCATA-ATTTAAATTTCATCAGAGA 113

  scaffold118|s     300326 G-AAATAAGTCCTCGGAAATTGTTGTTGAATTTATTTCTTATATATTTTT 300374
                            -    v  v i ----   i ? v  v v  i ?    i  vv    i 
C rnd-5_family-        112 GAAAATTAGGCTT----AATCGNTTTTTATTTCANTTCTCATCGATTTCT 67

  scaffold118|s     300375 T 300375
                            
C rnd-5_family-         66 T 66

Matrix = 20p41g.matrix
Kimura (with divCpGMod) = 22.57
Transitions / transversions = 0.82 (14/17)
Gap_init rate = 0.08 (11 / 145), avg. gap size = 1.18 (13 / 11)


227 30.33 1.61 1.61 scaffold118|size654595 300423 300546 (353929) C genome_1_3367#DNA (328) 156 33 m_b1166s001i39 12421

  scaffold118|s     300423 TTCAAATAAAAAAGACAGCAATATTTCTACACCATTGTGCAAAAGAATAG 300472
                               iiivi   v v  i i i          vv    i  vvi      
C genome_1_3367        156 TTCAGGCCGAAATGCCAACGACATTTCTACACGTTTGTACATTGGAATAG 107

  scaffold118|s     300473 TACATACCAT-TGGTTACATGTTTGCACCAACCCAAATCCAAGTAGAAAC 300521
                           vv  -  v v-    vvv  iv        v ivi  vv          i
C genome_1_3367        106 GCCA-ACAAGGTGGTGCAATAATTGCACCACCTGGAAAACAAGTAGAAAT 58

  scaffold118|s     300522 AT-CCTGTTTTCTGCATGAGTTGGTG 300546
                             -  v vv    i  -   v     
C genome_1_3367         57 ATACCGGGGTTCTACA-GAGGTGGTG 33

Matrix = 20p41g.matrix
Kimura (with divCpGMod) = 36.43
Transitions / transversions = 0.61 (14/23)
Gap_init rate = 0.03 (4 / 123), avg. gap size = 1.00 (4 / 4)


1352 13.71 0.51 0.00 scaffold118|size654595 301250 301446 (353029) rnd-1_family-1365#Unknown 1 198 (855) m_b1166s001i40 12422

  scaffold118|s     301250 CATAAACAACAATCAAAAAACTCGTTATAGTTGGATCCATAATGGATTGT 301299
                                    i v  i  i       v   i  v     i           
  rnd-1_family-          1 CATAAACAATACTCGAAGAACTCGTGATAATTTGATCCGTAATGGATTGT 50

  scaffold118|s     301300 GACAAACTCATTCTCGTTGATTGGTTTGATAGAACGGACAAATACCGTAT 301349
                           v  i             ?            i           i       
  rnd-1_family-         51 CACGAACTCATTCTCGTNGATTGGTTTGATGGAACGGACAAACACCGTAT 100

  scaffold118|s     301350 -CCATCGAGCCTATTCTCACGGGGATAAATGCGGCGTTAAAATTCTGACA 301398
                           -       i   i       v     i  i             i i    
  rnd-1_family-        101 CCCATCGAACCTGTTCTCACCGGGATGAACGCGGCGTTAAAATCCCGACA 150

  scaffold118|s     301399 TCGATGATTGATGAAGCGTGTGCAGTTACCTTCTTGTTCCGCATCAAT 301446
                                        ? v  i  i  i  i  i        i  i     
  rnd-1_family-        151 TCGATGATTGATGNATCGCGTACAATTGCCCTCTTGTTCTGCGTCAAT 198

Matrix = 20p41g.matrix
Kimura (with divCpGMod) = 11.60
Transitions / transversions = 3.50 (21/6)
Gap_init rate = 0.01 (1 / 196), avg. gap size = 1.00 (1 / 1)


7050 6.37 0.22 1.34 scaffold118|size654595 301466 302373 (352102) C rnd-1_family-444#Unknown (0) 901 4 m_b1166s001i41 12423

  scaffold118|s     301466 TTTACCATTTACTTGCTTTCTGACCACATTATAGATAGGAATTGAT-TTT 301514
                                  i             v  i   i i  ?        ?   -   
C rnd-1_family-        901 TTTACCACTTACTTGCTTTCTTACTACACTGTANATAGGAATNGATATTT 852

  scaffold118|s     301515 TTCAATCCAATGACATGACGCGCCGAAAATTAAGCGTTGGATCTTTTG-A 301563
                            i                            i               i - 
C rnd-1_family-        851 TCCAATCCAATGACATGACGCGCCGAAAATCAAGCGTTGGATCTTTCGNA 802

  scaffold118|s     301564 ACACAAAGGAATCAATATAAATCTATCAGAACAAATTCCGATCCACAGAA 301613
                                                  v?           -             
C rnd-1_family-        801 ACACAAAGGAATCAATATAAATCANTCAGAACAAAT-CCGATCCACAGAA 753

  scaffold118|s     301614 TTCGGATGTCGACAATTCATTCATCATCCATGAATCCTTGCCAAATCTAG 301663
                                     i ?i    i          vi                v  
C rnd-1_family-        752 TTCGGATGTCAANGATTCGTTCATCATCCTCGAATCCTTGCCAAATCGAG 703

  scaffold118|s     301664 AGAAAGCTAGTGGAAAGCAAGCCAAGACAAAGATCACTTTTCGTTCATTT 301713
                                                 v                   i       
C rnd-1_family-        702 AGAAAGCTAGTGGAAAGCAAGCAAAGACAAAGATCACTTTTCATTCATTT 653

  scaffold118|s     301714 TCATCTCATAATTTTCGTTTCCGACAATCTCCAGAACCTCCGTCAGCACA 301763
                             vi            i                            i    
C rnd-1_family-        652 TCCCCTCATAATTTTCATTTCCGACAATCTCCAGAACCTCCGTCAACACA 603

  scaffold118|s     301764 CCACCATGTTGTTGACGAGGAACTGGAAAAAGCGCAAGAAGACTTTAGTA 301813
                                                                       vi?  i
C rnd-1_family-        602 CCACCATGTTGTTGACGAGGAACTGGAAAAAGCGCAAGAAGACTACNGTG 553

  scaffold118|s     301814 GTCCACCACCACCCGAATCACCTTCATACCATTACCACCATCCACACCAA 301863
                                     i  --                            v ii   
C rnd-1_family-        552 GTCCACCACCGCC--AATCACCTTCATACCATTACCACCATCCCCGTCAA 505

  scaffold118|s     301864 AGAAGTACCAGTTGATTGTTGTCTCGCTTTCAAAAGCATTTACGTGAGTG 301913
                                            i                   v            
C rnd-1_family-        504 AGAAGTACCAGTTGATTATTGTCTCGCTTTCAAAAGCTTTTACGTGAGTG 455

  scaffold118|s     301914 TTGTTTCTCTTCATTTTGTATTCCAACTTGTCAAACATCTCCTAATACAT 301963
                            ?        v v v  v          i                i    
C rnd-1_family-        454 TNGTTTCTCTGCTTATTTTATTCCAACTCGTCAAACATCTCCTAACACAT 405

  scaffold118|s     301964 TGTCGTGTCCTCTTTTCGTTATACAACAGGTTTCATTTCGAAGTCCCATT 302013
                                        iv  i   i          i                 
C rnd-1_family-        404 TGTCGTGTCCTCTCGTCATTACACAACAGGTTCCATTTCGAAGTCCCATT 355

  scaffold118|s     302014 CTTTTTACTCATCTCTCTCTCCGCATTCAAGAGATGCAAGGTATCAGGAC 302063
                                      i         v                            
C rnd-1_family-        354 CTTTTTACTCACCTCTCTCTCGGCATTCAAGAGATGCAAGGTATCAGGAC 305

  scaffold118|s     302064 GAGGGGCACCGTCGGCCTACAAAACGGGTTGTTTATCACTTTCAGCTATT 302113
                                            i----  i                        i
C rnd-1_family-        304 GAGGGGCACCGTCGGCCC----AATGGGTTGTTTATCACTTTCAGCTATC 259

  scaffold118|s     302114 GAGCGCTGATCGTTCGGCGGCCAGTTCCACCACATGAAGAGGATACCCCT 302163
                                              ? ?           i          v v   
C rnd-1_family-        258 GAGCGCTGATCGTTCGGCGNCNAGTTCCACCACGTGAAGAGGATCCACCT 209

  scaffold118|s     302164 TTTTAGTGAATCGAAGTGCTACTGAGTGTAGAGATTTCTGGATATGACTG 302213
                                             i              i    i           
C rnd-1_family-        208 TTTTAGTGAATCGAAGTGTTACTGAGTGTAGAGGTTTCCGGATATGACTG 159

  scaffold118|s     302214 CTGTTGCTGTTTCAGTGATGCAAGGTCATATGTCGAAAAGCAAGAACTGA 302263
                                                                             
C rnd-1_family-        158 CTGTTGCTGTTTCAGTGATGCAAGGTCATATGTCGAAAAGCAAGAACTGA 109

  scaffold118|s     302264 GGATACTAGGGTGCAACAGAATTGCTTTTATAGTGGTTCAATCATCGATT 302313
                                            i            ?    i          i   
C rnd-1_family-        108 GGATACTAGGGTGCAACGGAATTGCTTTTANAGTGATTCAATCATCAATT 59

  scaffold118|s     302314 GGTACTTCTAAACTTGTTTGTTTGGTTAGATCTGTAACTAGTCTTTATAG 302363
                                -   v                 i      ----            
C rnd-1_family-         58 GGTAC-TCTCAACTTGTTTGTTTGGTTGGATCTG----TAGTCTTTATAG 14

  scaffold118|s     302364 GTTAAACTAA 302373
                                     
C rnd-1_family-         13 GTTAAACTAA 4

Matrix = 20p41g.matrix
Kimura (with divCpGMod) = 5.53
Transitions / transversions = 2.17 (39/18)
Gap_init rate = 0.02 (14 / 907), avg. gap size = 1.00 (14 / 14)


2826 11.70 2.33 2.56 scaffold118|size654595 310469 310898 (343577) C genome_2_9627#DNA (0) 429 1 m_b1166s001i42 12424

  scaffold118|s     310469 CCGTATGACCCGGATTATAAGTACCACAGGATCATAAGTCCCAATGGGCT 310518
                                 ivv                  v    i           v     
C genome_2_9627        429 CCGTATATGCCGGATTATAAGTACCACCGGATTATAAGTCCCAAAGGGCT 380

  scaffold118|s     310519 AATTCTATTGACATTTGTGTTTTTCAGATATATACTCCCCTCTAACTAAA 310568
                                                    v   i v      v        i  
C genome_2_9627        379 AATTCTATTGACATTTGTGTTTTTCCGATGTTTACTCCACTCTAACTGAA 330

  scaffold118|s     310569 CTAATACCCTCATGCATAGTTTCTCGTTGTCATCAGAAACATGCCTATAT 310618
                               v         vi       v v          v    i   i    
C genome_2_9627        329 CTAAAACCCTCATGGGTAGTTTCGCCTTGTCATCAGTAACACGCCCATAT 280

  scaffold118|s     310619 GTGGCGCTCCTTGTGACTCCCGATGGTTGCTGAGAAACCTCCAATGACAT 310668
                             i       ii                  i           i   v i 
C genome_2_9627        279 GTAGCGCTCCCCGTGACTCCCGATGGTTGCCGAGAAACCTCCGATGCCGT 230

  scaffold118|s     310669 CGGAAGCCACTACACATCCCTCCCACATGGTGGAGGGGTGGACAGCATGG 310718
                                 i           i v v                           
C genome_2_9627        229 CGGAAGTCACTACACATCTCGCGCACATGGTGGAGGGGTGGACAGCATGG 180

  scaffold118|s     310719 ACGAGCAAGGAAAGCGACAGGGCGGGAGGGGTACAATAT----------G 310758
                                  -----------     i               ---------- 
C genome_2_9627        179 ACGAGCA-----------AGGGCAGGAGGGGTACAATATGGTACAATAGG 141

  scaffold118|s     310759 CCTACCTTGAAGTAAATAGGGTATTTTTCAAGATACTGATAATTTTTCAC 310808
                                  i               vi           ii            
C genome_2_9627        140 CCTACCTCGAAGTAAATAGGGTAACTTTCAAGATACCAATAATTTTTCAC 91

  scaffold118|s     310809 TGTGTTTAAAACACTAACTTTGGTCGTATTATAAGTACAATCAAAACGTA 310858
                           i     v     i       ii viv                v   i   
C genome_2_9627         90 CGTGTTAAAAACGCTAACTTCAGATTTATTATAAGTACAATCCAAATGTA 41

  scaffold118|s     310859 TCCTTTGACATTTGTGGTACTTATAATCCGGGATGTACGG 310898
                             i                            v  i     
C genome_2_9627         40 TCTTTTGACATTTGTGGTACTTATAATCCGGTATATACGG 1

Matrix = 20p41g.matrix
Kimura (with divCpGMod) = 10.73
Transitions / transversions = 1.33 (28/21)
Gap_init rate = 0.03 (12 / 429), avg. gap size = 1.75 (21 / 12)


5743 0.79 0.32 0.00 scaffold118|size654595 311468 312097 (342378) C genome_1_159620-9]7#Unspecified (0) 632 1 m_b1166s001i43 12425

  scaffold118|s     311468 TATATGGAGCCCCCTGGGTTCGTCTGACGAAACCAAGTTAGTTAGGTGTT 311517
                                                                             
C genome_1_1596        632 TATATGGAGCCCCCTGGGTTCGTCTGACGAAACCAAGTTAGTTAGGTGTT 583

  scaffold118|s     311518 TCGTCTGACGAAACGGATCGAGGGTATGTTCAAATACAGACGTGAATATA 311567
                                                                             
C genome_1_1596        582 TCGTCTGACGAAACGGATCGAGGGTATGTTCAAATACAGACGTGAATATA 533

  scaffold118|s     311568 AGATAAAAGGTATCCCATTTTGCTTCCAATCTGACCGGAGATCGTTTTAA 311617
                                                                             
C genome_1_1596        532 AGATAAAAGGTATCCCATTTTGCTTCCAATCTGACCGGAGATCGTTTTAA 483

  scaffold118|s     311618 CTAAACTTACGAAATAACATTTATTATCTATATATTTAAAAAACACTGAG 311667
                                                                             
C genome_1_1596        482 CTAAACTTACGAAATAACATTTATTATCTATATATTTAAAAAACACTGAG 433

  scaffold118|s     311668 CTCTCCAGGTGTGCTAAGGCTATGCGGTAAAGGTTGACATTGCATTACCT 311717
                             i                                          i    
C genome_1_1596        432 CTTTCCAGGTGTGCTAAGGCTATGCGGTAAAGGTTGACATTGCATCACCT 383

  scaffold118|s     311718 CTGGACAGGGGTTCGATTCCTTCTTTTGTCATTTTACAGTTGCATGGTTT 311767
                                                                             
C genome_1_1596        382 CTGGACAGGGGTTCGATTCCTTCTTTTGTCATTTTACAGTTGCATGGTTT 333

  scaffold118|s     311768 CGTCTTACGAAACCATGTTTACTAGTGTAAGCATGCAAATTTTTCATTTC 311817
                                                                             
C genome_1_1596        332 CGTCTTACGAAACCATGTTTACTAGTGTAAGCATGCAAATTTTTCATTTC 283

  scaffold118|s     311818 TCTAAGACTTTCGATT--GCCTTACAAAGCCATGTTTACTAGTGTAAGCA 311865
                                           -- i                              
C genome_1_1596        282 TCTAAGACTTTCGATTTCGTCTTACAAAGCCATGTTTACTAGTGTAAGCA 233

  scaffold118|s     311866 TGCAAATTTTTTATTTCTGTAAGACTTTTGATTTCGTCTTACGAAACCTC 311915
                                                                             
C genome_1_1596        232 TGCAAATTTTTTATTTCTGTAAGACTTTTGATTTCGTCTTACGAAACCTC 183

  scaffold118|s     311916 TAGGACTTTTTGGTGATTTCGTCTGAAGAAATGTGTTTTCGATTTGAATT 311965
                             i                       v                       
C genome_1_1596        182 TAAGACTTTTTGGTGATTTCGTCTGACGAAATGTGTTTTCGATTTGAATT 133

  scaffold118|s     311966 TGTTTTTAAATCTAGTGGATACCTTTTCTTGAAAATGGTGTCAGTTGGAC 312015
                                                                             
C genome_1_1596        132 TGTTTTTAAATCTAGTGGATACCTTTTCTTGAAAATGGTGTCAGTTGGAC 83

  scaffold118|s     312016 ATCTAACTGACACCTAACTGACAAAAATGCTTCGTCTGACGAAGTGGTTT 312065
                                                                             
C genome_1_1596         82 ATCTAACTGACACCTAACTGACAAAAATGCTTCGTCTGACGAAGTGGTTT 33

  scaffold118|s     312066 GTTTCGTCTGACAAACCCAGGGGGCTCCATAT 312097
                                                           
C genome_1_1596         32 GTTTCGTCTGACAAACCCAGGGGGCTCCATAT 1

Matrix = 20p41g.matrix
Kimura (with divCpGMod) = 0.80
Transitions / transversions = 4.00 (4/1)
Gap_init rate = 0.00 (1 / 629), avg. gap size = 2.00 (2 / 1)


1535 13.25 0.27 0.40 scaffold118|size654595 312362 315364 (339111) (TGAATGAA)n#Simple_repeat 1 2999 (0) c_b1166s251i4 12426

  scaffold118|s     312362 TGAATGAATGAATGAATGAATCAATGAATGAATCAATGAATGAATCAATG 312411
                                                v           v           v    
  (TGAATGAA)n#S          1 TGAATGAATGAATGAATGAATGAATGAATGAATGAATGAATGAATGAATG 50

  scaffold118|s     312412 AATGAATGAATGAATGAATGAATGAATGAATGAATGAATGAATGAATGAC 312461
                                                                            v
  (TGAATGAA)n#S         51 AATGAATGAATGAATGAATGAATGAATGAATGAATGAATGAATGAATGAA 100

  scaffold118|s     312462 TGAATGACTGAATGACTGAATGACTGAATGACTGAATGACTGAATGACTG 312511
                                  v       v       v       v       v       v  
  (TGAATGAA)n#S        101 TGAATGAATGAATGAATGAATGAATGAATGAATGAATGAATGAATGAATG 150

  scaffold118|s     312512 AATGACTGAATGACTGAATGACTGAATGACTGAATGACTGAATGACTGAA 312561
                                v       v       v       v       v       v    
  (TGAATGAA)n#S        151 AATGAATGAATGAATGAATGAATGAATGAATGAATGAATGAATGAATGAA 200

  scaffold118|s     312562 TGACTGAATGACTGAATGACTGAATGACTGAATGACTGAATGAATGAATG 312611
                              v       v       v       v       v              
  (TGAATGAA)n#S        201 TGAATGAATGAATGAATGAATGAATGAATGAATGAATGAATGAATGAATG 250

  scaffold118|s     312612 AATGAATGAATGAATGAATGAATGAATGAATGAATGAATGAATGAATGAA 312661
                                                                             
  (TGAATGAA)n#S        251 AATGAATGAATGAATGAATGAATGAATGAATGAATGAATGAATGAATGAA 300

  scaffold118|s     312662 TGAATGAATGAATGAATGAATGAATGAATCAATCAATCAATCAATCAATC 312711
                                                        v   v   v   v   v   v
  (TGAATGAA)n#S        301 TGAATGAATGAATGAATGAATGAATGAATGAATGAATGAATGAATGAATG 350

  scaffold118|s     312712 AATCAATCAATCAATCAATCAATCAATCAATCAATCAATCAATCAATGAA 312761
                              v   v   v   v   v   v   v   v   v   v   v      
  (TGAATGAA)n#S        351 AATGAATGAATGAATGAATGAATGAATGAATGAATGAATGAATGAATGAA 400

  scaffold118|s     312762 TCAATGAATCAATGAATCAATGAATCAATGAATCAATGAATCAATGAATC 312811
                            v       v       v       v       v       v       v
  (TGAATGAA)n#S        401 TGAATGAATGAATGAATGAATGAATGAATGAATGAATGAATGAATGAATG 450

  scaffold118|s     312812 AATGAATCAATGAATCAATGAATCAATGAATCAATGAATCAATGAATCAA 312861
                                  v       v       v       v       v       v  
  (TGAATGAA)n#S        451 AATGAATGAATGAATGAATGAATGAATGAATGAATGAATGAATGAATGAA 500

  scaffold118|s     312862 TGAATGAATCAATGAATGAATGAATGAATCAATCAATCAATCAATCAATC 312911
                                    v                   v   v   v   v   v   v
  (TGAATGAA)n#S        501 TGAATGAATGAATGAATGAATGAATGAATGAATGAATGAATGAATGAATG 550

  scaffold118|s     312912 AATCAATCAATCAATCAATCAATCAATGAATCAATGAATCAATGAATCAA 312961
                              v   v   v   v   v   v       v       v       v  
  (TGAATGAA)n#S        551 AATGAATGAATGAATGAATGAATGAATGAATGAATGAATGAATGAATGAA 600

  scaffold118|s     312962 TGAATCAATGAATCAATGAATCAATGAATCAATGAATGAATGAATGAATG 313011
                                v       v       v       v                    
  (TGAATGAA)n#S        601 TGAATGAATGAATGAATGAATGAATGAATGAATGAATGAATGAATGAATG 650

  scaffold118|s     313012 AATGAATGAATGAATGAATGAATGAATGAATGAATGAATCAATCAATGAA 313061
                                                                  v   v      
  (TGAATGAA)n#S        651 AATGAATGAATGAATGAATGAATGAATGAATGAATGAATGAATGAATGAA 700

  scaffold118|s     313062 TCAATGAATCAATGAATCAATGAATCAATGAATCAATGAATCAATGAATC 313111
                            v       v       v       v       v       v       v
  (TGAATGAA)n#S        701 TGAATGAATGAATGAATGAATGAATGAATGAATGAATGAATGAATGAATG 750

  scaffold118|s     313112 AATGAATCAATGAATGAATGAATGAATGAATCAATGAATGAATCAATCAA 313161
                                  v                       v           v   v  
  (TGAATGAA)n#S        751 AATGAATGAATGAATGAATGAATGAATGAATGAATGAATGAATGAATGAA 800

  scaffold118|s     313162 TCAATCAATCAATCAATCAATCAATCAATCAATCAATCAATCAATCAATC 313211
                            v   v   v   v   v   v   v   v   v   v   v   v   v
  (TGAATGAA)n#S        801 TGAATGAATGAATGAATGAATGAATGAATGAATGAATGAATGAATGAATG 850

  scaffold118|s     313212 AATCAATCAATCAATCAATCAATCAATGAATCAATGAATCAATGAATCAA 313261
                              v   v   v   v   v   v       v       v       v  
  (TGAATGAA)n#S        851 AATGAATGAATGAATGAATGAATGAATGAATGAATGAATGAATGAATGAA 900

  scaffold118|s     313262 TGAATCAATGAATCAATGAATCAATGAATCAATGAATCAATGAATCAATG 313311
                                v       v       v       v       v       v    
  (TGAATGAA)n#S        901 TGAATGAATGAATGAATGAATGAATGAATGAATGAATGAATGAATGAATG 950

  scaffold118|s     313312 AATCAATGAATCAATGAATCAATGAATCAATGAATCAATGAATCAATGAA 313361
                              v       v       v       v       v       v      
  (TGAATGAA)n#S        951 AATGAATGAATGAATGAATGAATGAATGAATGAATGAATGAATGAATGAA 1000

  scaffold118|s     313362 TCAATGAATGAATGAATGAATGAATGAATGAATGAATGAATCAATCAATC 313411
                            v                                       v   v   v
  (TGAATGAA)n#S       1001 TGAATGAATGAATGAATGAATGAATGAATGAATGAATGAATGAATGAATG 1050

  scaffold118|s     313412 AATGAATGAATCAATGAATGAATCAATGAATGAATCAATGAATGAATCAA 313461
                                      v           v           v           v  
  (TGAATGAA)n#S       1051 AATGAATGAATGAATGAATGAATGAATGAATGAATGAATGAATGAATGAA 1100

  scaffold118|s     313462 TGAATGAATCAATGAATGAATGAATGAATGAATCAATGAATGAATCAATG 313511
                                    v                       v           v    
  (TGAATGAA)n#S       1101 TGAATGAATGAATGAATGAATGAATGAATGAATGAATGAATGAATGAATG 1150

  scaffold118|s     313512 AATGAATGAATGAATGAATCAATGAATGAATCAATGAATGAATCAATGAA 313561
                                              v           v           v      
  (TGAATGAA)n#S       1151 AATGAATGAATGAATGAATGAATGAATGAATGAATGAATGAATGAATGAA 1200

  scaffold118|s     313562 TGAATCAATGAATGAATCAATGAATGAATCAATGAATGAATCAATGAATG 313611
                                v           v           v           v        
  (TGAATGAA)n#S       1201 TGAATGAATGAATGAATGAATGAATGAATGAATGAATGAATGAATGAATG 1250

  scaffold118|s     313612 AATCAATGAATGAATCAATGAATGAATCAATGAATGAATCAATGAATGAA 313661
                              v           v           v           v          
  (TGAATGAA)n#S       1251 AATGAATGAATGAATGAATGAATGAATGAATGAATGAATGAATGAATGAA 1300

  scaffold118|s     313662 TCAATGAATGAATCAATGAATGAATCAATGAATGAATCAATGAATGAATC 313711
                            v           v           v           v           v
  (TGAATGAA)n#S       1301 TGAATGAATGAATGAATGAATGAATGAATGAATGAATGAATGAATGAATG 1350

  scaffold118|s     313712 AATGAATGAATCAATGAATGAATGAATGAATGAATGAATGAATGAATGAA 313761
                                      v                                      
  (TGAATGAA)n#S       1351 AATGAATGAATGAATGAATGAATGAATGAATGAATGAATGAATGAATGAA 1400

  scaffold118|s     313762 TGAATGAATGAATGAATCAATCAATCAATGAATGAATCAATGAATGAATG 313811
                                            v   v   v           v            
  (TGAATGAA)n#S       1401 TGAATGAATGAATGAATGAATGAATGAATGAATGAATGAATGAATGAATG 1450

  scaffold118|s     313812 AATGAATGAATGAATGAATCAATGAATGAATCAATGAATGAATCAATGAA 313861
                                              v           v           v      
  (TGAATGAA)n#S       1451 AATGAATGAATGAATGAATGAATGAATGAATGAATGAATGAATGAATGAA 1500

  scaffold118|s     313862 TGAATGGATGAATGGATGAATGGATGAATGGATGAATGGATGAATGGATG 313911
                                 i       i       i       i       i       i   
  (TGAATGAA)n#S       1501 TGAATGAATGAATGAATGAATGAATGAATGAATGAATGAATGAATGAATG 1550

  scaffold118|s     313912 AATGGATGAATGGATGAATGGATGAATGGATGAATGGATGAATGGATGAA 313961
                               i       i       i       i       i       i     
  (TGAATGAA)n#S       1551 AATGAATGAATGAATGAATGAATGAATGAATGAATGAATGAATGAATGAA 1600

  scaffold118|s     313962 TGGATGAATGGATGAATGGATGAATGGATGAATGGATGAATGGATGGATG 314011
                             i       i       i       i       i       i   i   
  (TGAATGAA)n#S       1601 TGAATGAATGAATGAATGAATGAATGAATGAATGAATGAATGAATGAATG 1650

  scaffold118|s     314012 GATGGATGGATGGATGGATGGATGGATGGATGAATGGATGAATGGATGAA 314061
                           i   i   i   i   i   i   i   i       i       i     
  (TGAATGAA)n#S       1651 AATGAATGAATGAATGAATGAATGAATGAATGAATGAATGAATGAATGAA 1700

  scaffold118|s     314062 TGGATGAATGGATGAATGGATGAATGGATGAATGGATGAATGGACGAAGT 314111
                             i       i       i       i       i       i i   - 
  (TGAATGAA)n#S       1701 TGAATGAATGAATGAATGAATGAATGAATGAATGAATGAATGAATGAA-T 1749

  scaffold118|s     314112 G-ATGAATGGATGAATGGATGAATGGACGAATGGACGAATGGACGAATGG 314160
                            -       i       i       i i     i i     i i     i
  (TGAATGAA)n#S       1750 GAATGAATGAATGAATGAATGAATGAATGAATGAATGAATGAATGAATGA 1799

  scaffold118|s     314161 ACGAATGGATGGACGAATGGATGAATGGATGAATGGATGAATGGATGAAT 314210
                            i     i   i i     i       i       i       i      
  (TGAATGAA)n#S       1800 ATGAATGAATGAATGAATGAATGAATGAATGAATGAATGAATGAATGAAT 1849

  scaffold118|s     314211 GGATGAATGGATGAATGGATGAATGGATGAATGGATGAATGGATGAATGG 314260
                            i       i       i       i       i       i       i
  (TGAATGAA)n#S       1850 GAATGAATGAATGAATGAATGAATGAATGAATGAATGAATGAATGAATGA 1899

  scaffold118|s     314261 ATGAATG-ATG-ATGGATGGATGGATGGATGGATGAA-GGATGAATGGAT 314307
                                  -   -   i   i   i   i   i     - i       i  
  (TGAATGAA)n#S       1900 ATGAATGAATGAATGAATGAATGAATGAATGAATGAATGAATGAATGAAT 1949

  scaffold118|s     314308 GAATGGATGAATGGATGAATGGATGAATGGATGAATGGATGAATGGATGA 314357
                                i       i       i       i       i       i    
  (TGAATGAA)n#S       1950 GAATGAATGAATGAATGAATGAATGAATGAATGAATGAATGAATGAATGA 1999

  scaffold118|s     314358 ATGGATGAATGGATGAATGGATGAATGGATGAATGGATGAATGGATGAAT 314407
                              i       i       i       i       i       i      
  (TGAATGAA)n#S       2000 ATGAATGAATGAATGAATGAATGAATGAATGAATGAATGAATGAATGAAT 2049

  scaffold118|s     314408 GGATGAATGGATGAATGGATGGATGGATGGATGGATGGATGGATGGATGG 314457
                            i       i       i   i   i   i   i   i   i   i   i
  (TGAATGAA)n#S       2050 GAATGAATGAATGAATGAATGAATGAATGAATGAATGAATGAATGAATGA 2099

  scaffold118|s     314458 ATGAATGGATGAATGGATGAATGGATGAATGGATGAATGGATGAATGGAT 314507
                                  i       i       i       i       i       i  
  (TGAATGAA)n#S       2100 ATGAATGAATGAATGAATGAATGAATGAATGAATGAATGAATGAATGAAT 2149

  scaffold118|s     314508 GAATGGATGAATGGATGAATGGATGAATGGATGAATGGATGAATGGACGA 314557
                                i       i       i       i       i       i i  
  (TGAATGAA)n#S       2150 GAATGAATGAATGAATGAATGAATGAATGAATGAATGAATGAATGAATGA 2199

  scaffold118|s     314558 ATTG-ATGAATGGATGAATGGATGAATGGACGAATGGACGAATGGACGAA 314606
                            -  -       i       i       i i     i i     i i   
  (TGAATGAA)n#S       2200 A-TGAATGAATGAATGAATGAATGAATGAATGAATGAATGAATGAATGAA 2248

  scaffold118|s     314607 TGGACGAATGGATGAATGGATGAATGGACGAATGGACGAATGGACGAATG 314656
                             i i     i       i       i i     i i     i i     
  (TGAATGAA)n#S       2249 TGAATGAATGAATGAATGAATGAATGAATGAATGAATGAATGAATGAATG 2298

  scaffold118|s     314657 GATGAATGGATGAATGGATGAATGGATGAATGGATGAATGGATGAATGGA 314706
                           i       i       i       i       i       i       i 
  (TGAATGAA)n#S       2299 AATGAATGAATGAATGAATGAATGAATGAATGAATGAATGAATGAATGAA 2348

  scaffold118|s     314707 TGGATGCATGAAGGGATGGATGGATGGATGGATGAATGGATGAATGGATG 314756
                             i   v     v i   i   i   i   i       i       i   
  (TGAATGAA)n#S       2349 TGAATGAATGAATGAATGAATGAATGAATGAATGAATGAATGAATGAATG 2398

  scaffold118|s     314757 AATGGATGAATGGATGAATGGATGAATGGATGAATGGATGAATGGATGAA 314806
                               i       i       i       i       i       i     
  (TGAATGAA)n#S       2399 AATGAATGAATGAATGAATGAATGAATGAATGAATGAATGAATGAATGAA 2448

  scaffold118|s     314807 TGGAATGAATGGAATGAATGGAATGAATGGAATGAATGGAATGAATGGAA 314856
                            -        -        -        -        -        -   
  (TGAATGAA)n#S       2449 T-GAATGAAT-GAATGAAT-GAATGAAT-GAATGAAT-GAATGAAT-GAA 2492

  scaffold118|s     314857 TGAATGGAATGGATGGATTG-ATGGATGGATGGATGGATGGATGGATGGA 314905
                                -     i  -  v  -   i   i   i   i   i   i   i 
  (TGAATGAA)n#S       2493 TGAAT-GAATGAAT-GAATGAATGAATGAATGAATGAATGAATGAATGAA 2540

  scaffold118|s     314906 TGGATGGATGAATGAATGAATGAATGAATGAATGAATGAATGGATGAATG 314955
                             i   i                                   i       
  (TGAATGAA)n#S       2541 TGAATGAATGAATGAATGAATGAATGAATGAATGAATGAATGAATGAATG 2590

  scaffold118|s     314956 AATGGATGAATGGATGAATGGATGAATGGATGAATGGATGAATGGATGAA 315005
                               i       i       i       i       i       i     
  (TGAATGAA)n#S       2591 AATGAATGAATGAATGAATGAATGAATGAATGAATGAATGAATGAATGAA 2640

  scaffold118|s     315006 TGGATGAATGGATGAATGGATGAATGGACGAATTG-ATGAATGGATGGAC 315054
                             i       i       i       i i   -  -       i   i i
  (TGAATGAA)n#S       2641 TGAATGAATGAATGAATGAATGAATGAATGAA-TGAATGAATGAATGAAT 2689

  scaffold118|s     315055 GAATGGATGAATGGATGAATGGATGAGTGGATGAGTGGATGAGTGGATGA 315104
                                i       i       i    i  i    i  i    i  i    
  (TGAATGAA)n#S       2690 GAATGAATGAATGAATGAATGAATGAATGAATGAATGAATGAATGAATGA 2739

  scaffold118|s     315105 GTGGATGAATGGATGAATGGATGAATGGATGAATTG-ATGAATGGATGAA 315153
                           i  i       i       i       i     -  -       i     
  (TGAATGAA)n#S       2740 ATGAATGAATGAATGAATGAATGAATGAATGAA-TGAATGAATGAATGAA 2788

  scaffold118|s     315154 TGGATGAATGGATGAATGGATGAATGGATGAATGGATGAATGGATGAATG 315203
                             i       i       i       i       i       i       
  (TGAATGAA)n#S       2789 TGAATGAATGAATGAATGAATGAATGAATGAATGAATGAATGAATGAATG 2838

  scaffold118|s     315204 GATGAATGGATGAATGGATGAATGGATGAATGGATGAATGGATGAATGGA 315253
                           i       i       i       i       i       i       i 
  (TGAATGAA)n#S       2839 AATGAATGAATGAATGAATGAATGAATGAATGAATGAATGAATGAATGAA 2888

  scaffold118|s     315254 TGAATGGATGAATGGATGAATGGATGAATGGATGAATGGATGAATGGATG 315303
                                 i       i       i       i       i       i   
  (TGAATGAA)n#S       2889 TGAATGAATGAATGAATGAATGAATGAATGAATGAATGAATGAATGAATG 2938

  scaffold118|s     315304 AATGGATGAATGGATGAATGAATGAATGAATGAATGAATGAATGAATGAA 315353
                               i       i                                     
  (TGAATGAA)n#S       2939 AATGAATGAATGAATGAATGAATGAATGAATGAATGAATGAATGAATGAA 2988

  scaffold118|s     315354 TGAATGGATGA 315364
                                 i    
  (TGAATGAA)n#S       2989 TGAATGAATGA 2999

Matrix = Unknown
Transitions / transversions = 1.31 (204/156)
Gap_init rate = 0.01 (20 / 3002), avg. gap size = 1.00 (20 / 20)


812 30.72 4.85 3.60 scaffold118|size654595 317188 317599 (336876) C genome_4_21158#DNA (0) 421 5 m_b1166s001i44 12427

  scaffold118|s     317188 CCATATATCATGGTTTATAAGTCTCGAATTATTATGAGACA-ACCCCAAC 317236
                             i       i   i v  i vii v vvv     i   i -iiiiiiv 
C genome_4_2115        421 CCGTATATCACGGTCTTTAGGATCCCACGGATTATAAGATATGTTTTGCC 372

  scaffold118|s     317237 AATTCT--CAACATT-ATGTTTTT-ATCTTGTGGAAAGACCCCAGACATT 317282
                           i   i --ii     -i i     - v  v  ii  v      i   i  
C genome_4_2115        371 GATTTTGCTGACATTTGTATTTTTCAGCTAGTAAAACGACCCCGGACGTT 322

  scaffold118|s     317283 ATAAATCCTATAGTAAACTGTTAGAATCTTCTTACAAGCAGCAATCAACT 317332
                           v    i   v  - i----      v  vi   v vii      ivvi i
C genome_4_2115        321 CTAAACCCTTTA-TG----GTTAGACTCACCTTTCTGACAGCAACACGCC 277

  scaffold118|s     317333 CATGTGCTT-GCTCCCCGCAACTCCAAATCGTTGCCAAGATTCCTCTGAT 317381
                                 v  -      i ii i    v  v      i   vv i  i   
C genome_4_2115        276 CATGTGGTTCGCTCCCTGTGATTCCACATGGTTGCCGAGAAACTTCCGAT 227

  scaffold118|s     317382 ATTGCTAAAACTCACTGAACATTTCAGCCAAATGGT-----------TAG 317420
                           i ivvvi   v    iiv    i  iiv  v     -----------i  
C genome_4_2115        226 GTCCGAGAAAGTCACCACACATCTCGAGCACATGGTGGAGGGGTGAACAG 177

  scaffold118|s     317421 CACGGCAAAGCAAGAGAAGCAACATGCATGGAGGCTCAATACAGTACCAA 317470
                                 i            ii v  ---  ------     ii    -  
C genome_4_2115        176 CACGGCGAAGCAAGAGAAGTGAAAT---TG------CAATATGGTAC-AA 137

  scaffold118|s     317471 TA-CATTACCTTGAAGTAAATAGATAAGATATGCTTATTTTTAC-CTTGT 317518
                             -vii     ii          iv      ivv        v - v  i
C genome_4_2115        136 TAAGGCTACCTCAAAGTAAATAGGAAAGATACTATTATTTTTTCTCGTGC 87

  scaffold118|s     317519 TAGTTTTCCTACCTTTACACAGATTATAAGACCCCCCAAAATGTTTCTTT 317568
                            i iv iv   v    i  v           iviiiivv  v  v     
C genome_4_2115         86 TGGCATCACTAGCTTTGCAAAGATTATAAGATATTTTTTAAAGTATCTTT 37

  scaffold118|s     317569 TGACA-TTTGAGGGCCATATAAACCATGATAT 317599
                                -    i  ii v  v i   i      
C genome_4_2115         36 TGACATTTTGGGGATCCTAAAGACCGTGATAT 5

Matrix = 20p41g.matrix
Kimura (with divCpGMod) = 36.25
Transitions / transversions = 1.54 (74/48)
Gap_init rate = 0.06 (24 / 411), avg. gap size = 1.46 (35 / 24)


1200 11.18 0.59 0.00 scaffold118|size654595 317756 317925 (336550) C genome_8_12029#DNA (0) 292 122 m_b1166s001i45 12428

  scaffold118|s     317756 CTAGGTTGAACATTCCAATTTTGGTCACTGTCCCAAAAACACAGTAATGA 317805
                                   v v     i        i      i              i  
C genome_8_1202        292 CTAGGTTGTAAATTCCGATTTTGGTTACTGTCTCAAAAACACAGTAACGA 243

  scaffold118|s     317806 GGAGCAAACCAGAATTCCTGCAATAATTACTGTAGGTTCTGGTAATATTA 317855
                            v i      i           i                iv         
C genome_8_1202        242 GTAACAAACCGGAATTCCTGCAGTAATTACTGTAGGTTCCTGTAATATTA 193

  scaffold118|s     317856 CAGTAAATTTTGTCAAAATGAGCCTT-TTTTGTTATGTCATGGTGTCACA 317904
                            i                        -      v      i         
C genome_8_1202        192 CGGTAAATTTTGTCAAAATGAGCCTTATTTTGTGATGTCACGGTGTCACA 143

  scaffold118|s     317905 CTACTTAGGTATCCTACAAAG 317925
                             v    i    iv       
C genome_8_1202        142 CTCCTTAAGTATTGTACAAAG 122

Matrix = 20p41g.matrix
Kimura (with divCpGMod) = 9.08
Transitions / transversions = 1.71 (12/7)
Gap_init rate = 0.01 (1 / 169), avg. gap size = 1.00 (1 / 1)


308 11.26 17.46 1.37 scaffold118|size654595 317922 317984 (336491) rnd-4_family-237#Unknown 24 96 (182) m_b1166s001i46 12429

  scaffold118|s     317922 AAAGGGGCAGTTATATGGAACCCTGTGACTTTGTCAGACAACAAC----- 317966
                             i                    i v     i   v   i -   -----
  rnd-4_family-         24 AAGGGGGCAGTTATATGGAACCCCGGGACTTCGTCTGACGA-AACGCACT 72

  scaffold118|s     317967 ---CTA---GTTTCGTCAGACGAA 317984
                           ---   ---        v      
  rnd-4_family-         73 TTTCTAGTGGTTTCGTCTGACGAA 96

Matrix = 20p41g.matrix
Kimura (with divCpGMod) = 7.28
Transitions / transversions = 1.33 (4/3)
Gap_init rate = 0.06 (4 / 62), avg. gap size = 3.00 (12 / 4)


3308 13.33 1.10 0.92 scaffold118|size654595 317934 318478 (335997) C genome_11_172910-9]15#Unspecified (0) 546 1 m_b1166s001i47 12430

  scaffold118|s     317934 ATATGGAACCCTGTGACTTTGTCAGAC--AACAACCTAGTTTCGTCAGAC 317981
                                      i               --         v           
C genome_11_172        546 ATATGGAACCCCGTGACTTTGTCAGACGAAACAACCTACTTTCGTCAGAC 497

  scaffold118|s     317982 GAAGCATTTTTGTCAGTTAAGTGTCAGTTAAGTGTCAAACTGACACCATT 318031
                                              i         vi     v             
C genome_11_172        496 GAAGCATTTTTGTCAGTTAGGTGTCAGTTTGGTGTCCAACTGACACCATT 447

  scaffold118|s     318032 TTCAAGAAAAGGTATCCGCTAGATTTAAAGACAAATTCAAATTTTACCAG 318081
                                            i           i                 v  
C genome_11_172        446 TTCAAGAAAAGGTATCCACTAGATTTAAAAACAAATTCAAATTTTACGAG 397

  scaffold118|s     318082 GCGAAAATACATTTCGTCAGACAAAATCAGC-AAAAAGCCTTAGAGAAAT 318130
                             i    i              i      v -      i          v
C genome_11_172        396 GCAAAAACACATTTCGTCAGACGAAATCACCAAAAAAGTCTTAGAGAAAA 347

  scaffold118|s     318131 AAAACGTAGTTCACATGGTTATGCT-GTAATCAAGATTTCGCAAGACAAA 318179
                               --  i        v   ii  -    v v  i     i v   i  
C genome_11_172        346 AAAA--TAATTCACATGCTTACACTAGTAAACCAGGTTTCGTATGACGAA 299

  scaffold118|s     318180 AACAAGCAGTGACAAAGTGAAAAAAGAGGGAATCAAACCCTGTACCACAG 318229
                            v  v   i vi        v          v  i       vv   i  
C genome_11_172        298 ACCATGCAATTGCAAAGTGACAAAAGAGGGACTCGAACCCTGGTCCATAG 249

  scaffold118|s     318230 GTTG-ATCATGTTTGTTCTTTACTGCATAGCCTTAGCTCAGCAGATCAAA 318278
                              v-i i   -v  vi  v   i   v         v    v  -  iv
C genome_11_172        248 GTTCTGTTATG-ATGACCTATACCGCAGAGCCTTAGCACAGCTGA-CAGC 201

  scaffold118|s     318279 AAAGGATTTTTTACATCATATGAATACTAAATGTTAATTCGTAAGTTTAG 318328
                             vi         v  -    i    vi      v    i       v  
C genome_11_172        200 AATAGATTTTTTAAAT-ATATAAATAGCAAATGTGAATTTGTAAGTTGAG 152

  scaffold118|s     318329 -TTGTAATGATTTCCGGTCAGATTGGAAGCAAAATGGGACACCTCTTATC 318377
                           -  iv     ii       v                   i    i     
C genome_11_172        151 TTTAAAATGACCTCCGGTCCGATTGGAAGCAAAATGGGATACCTTTTATC 102

  scaffold118|s     318378 TTATATTCGCGTCTGTATTTGAGCATACCTCCTATCTGTTTTGTCAGACG 318427
                                   i             i      i  v                 
C genome_11_172        101 TTATATTCACGTCTGTATTTGAACATACCCCCGATCTGTTTTGTCAGACG 52

  scaffold118|s     318428 AAACACATAACTAATTTGGTTTCGTCTGACGAAGTCACAGGGTTCCATAT 318477
                                 v                       i       i           
C genome_11_172         51 AAACACCTAACTAATTTGGTTTCGTCTGACAAAGTCACGGGGTTCCATAT 2

  scaffold118|s     318478 A 318478
                            
C genome_11_172          1 A 1

Matrix = 20p41g.matrix
Kimura (with divCpGMod) = 13.51
Transitions / transversions = 1.12 (38/34)
Gap_init rate = 0.02 (10 / 544), avg. gap size = 1.10 (11 / 10)


2999 8.65 6.07 1.75 scaffold118|size654595 318497 318990 (335485) C genome_7_4419#DNA (0) 515 1 m_b1166s001i48 12431

  scaffold118|s     318497 GAGGTTGGGGGAACTTGTCTATTATTTAGACAAATAT----TACCTAA-- 318540
                                  i            -i      v -      ----       --
C genome_7_4419        515 GAGGTTGAGGGAACTTGTCT-CTATTTATA-AAATATACCGTACCTAACT 468

  scaffold118|s     318541 --------AGTTGTAATTCAATATTGATTGATCCCGGAAACCTAATTTCA 318582
                           --------                                 v    i   
C genome_7_4419        467 ACCTAGGTAGTTGTAATTCAATATTGATTGATCCCGGAAACGTAATCTCA 418

  scaffold118|s     318583 GTCATCTCTTTCACGAAAAT--T-GTCTTATTTTTTTCTCGGGGAAGGCT 318629
                                  i    v i     -- -         ----v            
C genome_7_4419        417 GTCATCTTTTTCTCAAAAATATTAGTCTTATTT----ATCGGGGAAGGCT 372

  scaffold118|s     318630 TATTTCTCGGAAAT-GCATTATAAATAAGACTATTTCCAAGAAATAAGCC 318678
                                         -                       i           
C genome_7_4419        371 TATTTCTCGGAAATAGCATTATAAATAAGACTATTTCCGAGAAATAAGCC 322

  scaffold118|s     318679 ATCTCCGACAAATAAGACTATTACCGAGAAATAAGCCTATATACGATAGC 318728
                           v                     i                   v   v   
C genome_7_4419        321 TTCTCCGACAAATAAGACTATTGCCGAGAAATAAGCCTATATCCGAGAGC 272

  scaffold118|s     318729 TACGTGAACATGTACTATTCCTACGCAGAGGGGCCTCTTATTTCCGAAAA 318778
                                   i              i      iv                  
C genome_7_4419        271 TACGTGAATATGTACTATTCCTATGCAGAGATGCCTCTTATTTCCGAAAA 222

  scaffold118|s     318779 ATAAGCCATTTCCGACAAATAAGACTATCGCCGAGAAATAAGACTATTAC 318828
                                  v       v                                  
C genome_7_4419        221 ATAAGCCTTTTCCGAAAAATAAGACTATCGCCGAGAAATAAGACTATTAC 172

  scaffold118|s     318829 CGAGATTCGGAAATAGTCTTATCTCTCGGAGATAGTCTTATATTATTCGG 318878
                                                                    -  -     
C genome_7_4419        171 CGAGATTCGGAAATAGTCTTATCTCTCGGAGATAGTCTTAT-TT-TTCGG 124

  scaffold118|s     318879 AATCGTTATT-TTCACG-----GTACATACTTTCTAATC-TAGATTGCGA 318921
                             vivv    -     i-----   ii           v-  vi v ii 
C genome_7_4419        123 AAATTATATTATTCACAGTATCGTATGTACTTTCTAATGATATGTAGTAA 74

  scaffold118|s     318922 TAGACGTACTATGTGATACCAAT--CCGTTTACTCGCAATTTT--ATCTC 318967
                           v v  -  i   v          -- iv       i       --     
C genome_7_4419         73 GATAC-TATTATTTGATACCAATCACTTTTTACTCACAATTTTTAATCTC 25

  scaffold118|s     318968 ATAGT-GCACGTTCCCTCAACCTC 318990
                                - v v              
C genome_7_4419         24 ATAGTAGGAGGTTCCCTCAACCTC 1

Matrix = 20p41g.matrix
Kimura (with divCpGMod) = 9.00
Transitions / transversions = 0.91 (20/22)
Gap_init rate = 0.04 (21 / 493), avg. gap size = 1.86 (39 / 21)


674 10.58 6.73 0.00 scaffold118|size654595 318991 319094 (335381) C genome_8_12029#DNA (181) 111 1 m_b1166s001i49 12428

  scaffold118|s     318991 ATTCTTTCACAGTAATCTTGCAACTACAGTAATCACGTTACTGTCAAAAC 319040
                                                v  i          i             i
C genome_8_1202        111 ATTCTTTCACAGTAATCTTGCTACCACAGTAATCATGTTACTGTCAAAAT 62

  scaffold118|s     319041 TACCAAATATCCT-------CGTGGCATTCCCCTGGAATTCCTCCGGAAT 319083
                                     i  -------  ii v     v i                
C genome_8_1202         61 TACCAAATATTCTGGAGTAACGCAGAATTCCGCCGGAATTCCTCCGGAAT 12

  scaffold118|s     319084 TTTCAACCTAG 319094
                             v        
C genome_8_1202         11 TTACAACCTAG 1

Matrix = 20p41g.matrix
Kimura (with divCpGMod) = 10.47
Transitions / transversions = 1.75 (7/4)
Gap_init rate = 0.01 (1 / 103), avg. gap size = 7.00 (7 / 1)


280 23.97 0.00 2.82 scaffold118|size654595 319285 319357 (335118) C rnd-4_family-545#Unknown (6) 2175 2105 m_b1166s001i50 12432

  scaffold118|s     319285 AACAATCATCAATATGATACAATTTCCTGCAACCTACCCCCCTAGCAATT 319334
                            i   i      v  v           i  i ii -- vv      v  i
C rnd-4_family-       2175 AGCAACCATCAAAATCATACAATTTCCCGCGATTT--CGACCTAGCCATC 2128

  scaffold118|s     319335 GGACAAAACATGTATAATTTTGA 319357
                           iv     v i     i       
C rnd-4_family-       2127 ATACAAATCGTGTATGATTTTGA 2105

Matrix = 20p41g.matrix
Kimura (with divCpGMod) = 23.63
Transitions / transversions = 1.43 (10/7)
Gap_init rate = 0.03 (2 / 72), avg. gap size = 1.00 (2 / 2)


2913 11.53 3.29 0.00 scaffold118|size654595 319469 319893 (334582) C genome_3_7528#DNA (17) 439 1 m_b1166s001i51 12433

  scaffold118|s     319469 TAAGTTATCCAAATATCAAAAGATACATTTAAATGTAATCTATACCCCAG 319518
                                    v    i               vi      i         i 
C genome_3_7528        439 TAAGTTATCAAAATGTCAAAAGATACATTTCGATGTAACCTATACCCCGG 390

  scaffold118|s     319519 ATAAAGCTAGCAAAATTAACACGGTAACAAAAACTGGTATCTTGAAGTTT 319568
                            i                 v             i            i   
C genome_3_7528        389 ACAAAGCTAGCAAAATTAAGACGGTAACAAAAATTGGTATCTTGAAATTT 340

  scaffold118|s     319569 CACCATATCATTTTTGTAGGGTATGGTACCCTGTTCCCACCAGTTTTCTA 319618
                           i   v    v                    i                   
C genome_3_7528        339 TACCCTATCTTTTTTGTAGGGTATGGTACCTTGTTCCCACCAGTTTTCTA 290

  scaffold118|s     319619 ACCTACAGGAGGTCAAAAACATTAACAATGCACTATGTAATTATTCCAAT 319668
                                 v       ivi   ii        ii    i             
C genome_3_7528        289 ACCTACTGGAGGTCGCGAACGCTAACAATGTGCTATATAATTATTCCAAT 240

  scaffold118|s     319669 CA----------TTGTGTAATTGTTGTGGTGTGAGTTTAGCGGCGAAT-- 319706
                             ----------                i         v     i   --
C genome_3_7528        239 CATTTCTAGCTGTTGTGTAATTGTTGTGATGTGAGTTTTGCGGCAAATAT 190

  scaffold118|s     319707 -AATATCTCAACAACAAGCCAGAGTTGTGCGGTCTTGTAAATATGAGCGT 319755
                           -        i     v    i     ii                ii    
C genome_3_7528        189 GAATATCTCGACAACCAGCCGGAGTTACGCGGTCTTGTAAATATAGGCGT 140

  scaffold118|s     319756 GTTGCTGATTCCACCGAGAAACCA-CCATAAGGGTGCCAGTGTGTTTAGT 319804
                                  v vv   v         -    i     v ii          i
C genome_3_7528        139 GTTGCTGCTGACACGGAGAAACCATCCATGAGGGTTCTGGTGTGTTTAGC 90

  scaffold118|s     319805 ATGTTTTAAACACCGGAAAAACAAAATGTCTAGGAAACTAGGCCAATGTA 319854
                                v        i               v          v        
C genome_3_7528         89 ATGTTGTAAACACCAGAAAAACAAAATGTCAAGGAAACTAGCCCAATGTA 40

  scaffold118|s     319855 ACATATACCCTGGTGTAACCTGTGCCCTGGGTTTTACAG 319893
                             v                        i         i 
C genome_3_7528         39 ACCTATACCCTGGTGTAACCTGTGCCCCGGGTTTTACGG 1

Matrix = 20p41g.matrix
Kimura (with divCpGMod) = 10.10
Transitions / transversions = 1.72 (31/18)
Gap_init rate = 0.01 (4 / 424), avg. gap size = 3.50 (14 / 4)


1503 18.82 1.81 3.69 scaffold118|size654595 320510 320840 (333635) scaffold170|size558746_(dbseq-nr_246)_[277812,288266]#LTR/Gypsy 1683 2007 (8448) m_b1166s001i52 12434

  scaffold118|s     320510 AACACTGCAAACAAAAAACACGGGTAACCTTCCTGTACACTCGCATAATA 320559
                                       i        v        i  i       i   v   i
  scaffold170|s       1683 AACACTGCAAACGAAAAACACCGGTAACCTCCCCGTACACTTGCAAAATG 1732

  scaffold118|s     320560 TCAGAGTATACAGGCAAGTTACTGGAAATTTCAAGAGTGAACAGGTGGCT 320609
                                  i   i  v i     i  -             v  i     v 
  scaffold170|s       1733 TCAGAGTGTACGGGGAGGTTACCGG-AATTTCAAGAGTGTACGGGTGGGT 1781

  scaffold118|s     320610 TACCGGATTTTTTATACATTGCTTAAGCCACAGTTAC-TTTATCACACTA 320658
                                 v i           i        i  v  v -            
  scaffold170|s       1782 TACCGGTTCTTTTATACATTACTTAAGCCGCATTTTCGTTTATCACACTA 1831

  scaffold118|s     320659 AGCTTTGAAGCAAGAAA-AACTTCAGAGTGTACAGGTGGCATACTGGTAG 320707
                                        i   - v    i    -----   ---- ii v  --
  scaffold170|s       1832 AGCTTTGAAGCAAAAAATATCTTCGGAGT-----GGT----TGTTTGT-- 1870

  scaffold118|s     320708 TTCATGACTGGCATTTTATGAATCATGAGCTACCACCAGAAAGATCATCT 320757
                                    vi  v   ii      i   i iiv v v v       i  
  scaffold170|s       1871 TTCATGACTCACAATTTGCGAATCACGAGTTGTAAACTGCAAGATCACCT 1920

  scaffold118|s     320758 GTTG--GGTCTAGTTTTGCTTGCAACTCTAGGGTTGATTTTTGATTT--T 320803
                               -- i          v  v   i    v v     i v      -- 
  scaffold170|s       1921 GTTGCAGATCTAGTTTTGGTTTCAATTCTACGCTTGATCTATGATTTCAT 1970

  scaffold118|s     320804 TTGGTGACAGCTTATTGATCCTATTTTCATTTACAAA 320840
                                v vv  v v   iv      ivi    v    
  scaffold170|s       1971 TTGGTTAGTGCGTTTTGGGCCTATTCATATTTTCAAA 2007

Matrix = 20p41g.matrix
Kimura (with divCpGMod) = 18.38
Transitions / transversions = 1.07 (31/29)
Gap_init rate = 0.05 (16 / 330), avg. gap size = 1.12 (18 / 16)


773 12.04 2.44 3.70 scaffold118|size654595 320786 320949 (333526) C rnd-5_family-1816#Unknown (94) 625 464 m_b1166s001i53 12435

  scaffold118|s     320786 GGGTTGATTTTTG-ATTTT--TTGGTGACAGCTTATTGATCCTATTTTC- 320831
                                 -      -     --                 i         i-
C rnd-5_family-        625 GGGTTG-TTTTTGTATTTTATTTGGTGACAGCTTATTGGTCCTATTTTTT 577

  scaffold118|s     320832 ATTTACAAATCAGTTGGTTTCATGAGTGTTCTGCCAAATTTTTCAAAAAC 320881
                              v  i    v   ?    ? i- v   -   i   -     i   v  
C rnd-5_family-        576 ATTGACGAATCCGTTNGTTTNAC-ATTGT-CTGTCAA-TTTTTTAAACAC 530

  scaffold118|s     320882 CCTCCAAATAGGAATTAAGTAGGAATTATGAGAATTCAGGTACCAAAAGT 320931
                                 ?              v    vv         vv  v   v    
C rnd-5_family-        529 CCTCCANATAGGAATTAAGTACGAATGTTGAGAATTCCTGTCCCACAAGT 480

  scaffold118|s     320932 ATGTCATATTCACTGGTT 320949
                            i   --         i 
C rnd-5_family-        479 ACGTC--ATTCACTGGCT 464

Matrix = 20p41g.matrix
Kimura (with divCpGMod) = 12.01
Transitions / transversions = 0.73 (8/11)
Gap_init rate = 0.06 (9 / 163), avg. gap size = 1.11 (10 / 9)


5018 4.57 0.32 1.79 scaffold118|size654595 320980 321603 (332872) C genome_1_17731#DNA (0) 615 1 m_b1166s001i54 12436

  scaffold118|s     320980 CAGCTGTTTGCACGAAAAATTGACCTTGTGTAGCCTAGTACAAATACCTT 321029
                                                                             
C genome_1_1773        615 CAGCTGTTTGCACGAAAAATTGACCTTGTGTAGCCTAGTACAAATACCTT 566

  scaffold118|s     321030 TAAAAACTAAGTTATTTTTT--CTATCTTTCATCAACCTAGATAAATTGC 321077
                               v               --      vi                    
C genome_1_1773        565 TAAATACTAAGTTATTTTTTTCCTATCTGCCATCAACCTAGATAAATTGC 516

  scaffold118|s     321078 ATAACCACGATGGGATCAGCTACCCAAGAATTCATTTGCATTGGACTTTG 321127
                           -       v           i               i   v         
C genome_1_1773        515 -TAACCACCATGGGATCAGCCACCCAAGAATTCATTCGCAGTGGACTTTG 467

  scaffold118|s     321128 TCTCTGAACATTCTCAGAAGGACCTAAAAAGCTTCATTGCTCTAGATACA 321177
                           v  v             v          iv           i        
C genome_1_1773        466 GCTATGAACATTCTCAGCAGGACCTAAAGCGCTTCATTGCTTTAGATACA 417

  scaffold118|s     321178 CCTATATGGCATTTTCAGACCTTTAGGTCCTTCTACGAATTGCTTAAATT 321227
                             i   v                        v  iv              
C genome_1_1773        416 CCCATAGGGCATTTTCAGACCTTTAGGTCCTACTGAGAATTGCTTAAATT 367

  scaffold118|s     321228 AATTATTTTCTATTTCCTCCCCCCTCACCGTGAATCGAAAATAATGGCTG 321277
                                                                             
C genome_1_1773        366 AATTATTTTCTATTTCCTCCCCCCTCACCGTGAATCGAAAATAATGGCTG 317

  scaffold118|s     321278 CAACTATTACAGTCTCTGAATGAATCTGACAGCAAATGGATACACCACAG 321327
                                                                      i v i i
C genome_1_1773        316 CAACTATTACAGTCTCTGAATGAATCTGACAGCAAATGGATACGCGATAA 267

  scaffold118|s     321328 GGGGGAACTAGAAATACATTGTGTAGAGCGTAATGTCTTTTAGCAGTTCC 321377
                                  i                                     i    
C genome_1_1773        266 GGGGGAATTAGAAATACATTGTGTAGAGCGTAATGTCTTTTAGCAATTCC 217

  scaffold118|s     321378 CCCATTTGTTGGGGGCATTCTCTTTTAATCGGTCAAACTTTGTGTGAGGT 321427
                                                                             
C genome_1_1773        216 CCCATTTGTTGGGGGCATTCTCTTTTAATCGGTCAAACTTTGTGTGAGGT 167

  scaffold118|s     321428 ATTTCGAGGATGGGGGGCTGGGGATTTGATAACCCTTCGATTGGTGATGT 321477
                                         -----                     i         
C genome_1_1773        166 ATTTCGAGGATGGG-----GGGGATTTGATAACCCTTCGACTGGTGATGT 122

  scaffold118|s     321478 AAAAGGTTGGCCTTTTTTGGCTAGCAAAATCGATTCATTAATCGTGAAAG 321527
                               i                        v                v   
C genome_1_1773        121 AAAAAGTTGGCCTTTTTTGGCTAGCAAAAACGATTCATTAATCGTGCAAG 72

  scaffold118|s     321528 GTATAAAAAATTAAATTAAGACTACGTACAATTTGTACCACCTCTACGTG 321577
                                  -----                                      
C genome_1_1773         71 GTATAAA-----AAATTAAGACTACGTACAATTTGTACCACCTCTACGTG 27

  scaffold118|s     321578 AGGTCAGAAATGTCTGCAACAAGCTG 321603
                                                     
C genome_1_1773         26 AGGTCAGAAATGTCTGCAACAAGCTG 1

Matrix = 20p41g.matrix
Kimura (with divCpGMod) = 4.40
Transitions / transversions = 1.00 (14/14)
Gap_init rate = 0.02 (12 / 623), avg. gap size = 1.08 (13 / 12)


738 15.77 3.72 8.94 scaffold118|size654595 321682 321869 (332606) C rnd-5_family-1816#Unknown (356) 363 185 m_b1166s001i55 12435

  scaffold118|s     321682 ACTATTAAAAGTGACTGCGCCAAATAATACAAACACAAGAAT--TCG-AC 321728
                                v i                -     i           --  i-  
C rnd-5_family-        363 ACTATGAGAAGTGACTGCGCCAAA-AATACGAACACAAGAATAATCACAC 315

  scaffold118|s     321729 ATCTCAAAATATTACTTATATACCTACAGTATGGAATGGTACAATACCAT 321778
                              vi         i?  --------        v             i 
C rnd-5_family-        314 ATCATAAAATATTATNTA--------CAGTATGGTATGGTACAATACCGT 273

  scaffold118|s     321779 ACCATGCATGCAACACAGGTGCTTGCACCAAGAGGGACCGTAGAGGGGGT 321828
                              ----- i       vv           iv  vii iv --       
C rnd-5_family-        272 ACC-----TACAACACACCTGCTTGCACCAGCAGCAGCTCT--AGGGGGT 230

  scaffold118|s     321829 GCACTCTC-ACTTCTATCCCTTCATCTCCATT---TTTTCAATTA 321869
                                   -      i    i iiv   v v ---    i     
C rnd-5_family-        229 GCACTCTCAACTTCTGTCCCCTTGACTCAAGTGCGTTTTTAATTA 185

Matrix = 20p41g.matrix
Kimura (with divCpGMod) = 16.54
Transitions / transversions = 1.45 (16/11)
Gap_init rate = 0.11 (20 / 187), avg. gap size = 1.15 (23 / 20)


1848 24.25 5.28 1.64 scaffold118|size654595 321778 322364 (332111) scaffold170|size558746_(dbseq-nr_246)_[277812,288266]#LTR/Gypsy 2187 2794 (7661) m_b1166s001i56 12434

  scaffold118|s     321778 TACCATGCATGCAACACAGGTGCTTGCACCAAGAGG-GACCGTAGAGGGG 321826
                                 i - i     vv        -   v    i-i  i    -vi v
  scaffold170|s       2187 TACCATAC-TACAACAATGGTGCTTG-ACCCAGAGACAACTGTAG-CAGT 2233

  scaffold118|s     321827 GTGCACTCTCACTTCTATCCCTTCA----TCTCCATTTTTTCAATTACA- 321871
                            i  v        v  v  v v   ---- v vi               -
  scaffold170|s       2234 GCGCCCTCTCACTGCTTTCACATCACACATGTGTATTTTTTCAATTACAT 2283

  scaffold118|s     321872 --CTGATACCCTGCCATCCCTTCACAAGAACCGCTGAATAACTCAGCCCA 321919
                           --        iii  i-   v   iii    v  i   --      i   
  scaffold170|s       2284 CACTGATACCTCACCG-CCCATCATGGGAACGGCCGAA--ACTCAGTCCA 2330

  scaffold118|s     321920 CAGACTGAGTTTTGCATCCCGCCTGGCACTGTGGTCTAGCCAACAACAAT 321969
                                      v v v        v    i iv  v v     v      
  scaffold170|s       2331 CAGACTGAGTTATCCCTCCCGCCTTGCACCGCCGTGTTGCCAAGAACAAT 2380

  scaffold118|s     321970 TGGCAGAGGCGGGTATAATATGAGAGTGAGTTTTGATGAACTCGGCCT-- 322017
                                 v   v      v v  i i      vv v v  vi i v i --
  scaffold170|s       2381 TGGCAGCGGCCGGTATATTTTGGGGGTGAGTAATCAAGATTTTGTCTTGT 2430

  scaffold118|s     322018 TTTACCAATGTTTTACACAGCACATATCAA-TTTTTTTCAATTAAATATG 322066
                            i   -   i  v   v  v    iiv   -                 vv
  scaffold170|s       2431 TCTAC-AATATTATACTCACCACACGGCAAATTTTTTTCAATTAAATAGT 2479

  scaffold118|s     322067 TACAGGCCTACCGG-GGGATGGCCAAAACTCAGCCCAGAGACTGAGTTAG 322115
                            i          i - ii  v i          i   v            
  scaffold170|s       2480 TGCAGGCCTACCAGCGAAATCGTCAAAACTCAGTCCACAGACTGAGTTAG 2529

  scaffold118|s     322116 TCCTCCCGCCTGGGACCGTCATCTAGCCAACAACAATTGGCAGCCGCAGG 322165
                           v v i i    v      i   v v                   v  v  
  scaffold170|s       2530 GCATTCTGCCTTGGACCGCCATGTTGCCAACAACAATTGGCAGCAGCCGG 2579

  scaffold118|s     322166 TATAATATGAGGGTGAGTTCTGATGAACTCAACCTTTT---TACCAATGT 322212
                               v i  i    i  v v vvvi     vv v v  ---i    v i 
  scaffold170|s       2580 TATATTGTGGGGGTAAGATATTTAAAACTCTTCATGTTCTACACCACTAT 2629

  scaffold118|s     322213 TTAACACAGCAGATATCATATTTTT----TTAAATATTTGCAGGCCTACC 322258
                           ---  v  v  v ii  v v     ----       v  i    i   iv
  scaffold170|s       2630 ---ACTCACCACACGTCCTTTTTTTCCAATTAAATAGTTACAGGTCTATA 2676

  scaffold118|s     322259 AGGG--GAATGGCCAAAACTTATCCCATAGACTGAATTAGTCCTCCTGTC 322306
                           v   --i   v   i     i vi   i       i    v v i i iv
  scaffold170|s       2677 CGGGCAAAATTGCCGAAACTCAGTCCACAGACTGAGTTAGGCATTCCGCA 2726

  scaffold118|s     322307 TGGCACTGCACTCTAGCCAACAACAATTGGCGGCGGC----------TGA 322346
                            v v  i  vv v v     v          i     ----------  i
  scaffold170|s       2727 TTGGACCGCCGTGTTGCCAAGAACAATTGGCAGCGGCCGGTATATTTTGG 2776

  scaffold118|s     322347 GGGTGAGTTCTGATGAAC 322364
                                    i v      
  scaffold170|s       2777 GGGTGAGTTTTCATGAAC 2794

Matrix = 20p41g.matrix
Kimura (with divCpGMod) = 27.25
Transitions / transversions = 0.77 (61/79)
Gap_init rate = 0.04 (21 / 586), avg. gap size = 1.95 (41 / 21)


2181 20.35 2.62 0.21 scaffold118|size654595 322364 322821 (331654) scaffold170|size558746_(dbseq-nr_246)_[277812,288266]#LTR/Gypsy 4160 4628 (5827) m_b1166s001i57 12434

  scaffold118|s     322364 CCGGTAACCCTCCCGTA-CACTCCGGTCATCCTGTGGTACACCTCTGGTT 322412
                            i           i   - ii      vii   vi    ii -  i   v
  scaffold170|s       4160 CTGGTAACCCTCCTGTAACGTTCCGGTAGCCCTCCGGTATGC-TCCGGTA 4208

  scaffold118|s     322413 ACCCTCCCTTACACTACTGTAACCTTCCGGTAATCTTCCGGTTATCATCC 322462
                                  vv   v  v v   i      v    i          i v   
  scaffold170|s       4209 ACCCTCCGGTACTCTCCAGTAGCCTTCCCGTAACCTTCCGGTTACCCTCC 4258

  scaffold118|s     322463 TGTACACTTCCGGTAACTCAACAGTACAATTCCGGTGTACCACTAGTTTA 322512
                           i             v  i vv vi    v       i i    ii  vv 
  scaffold170|s       4259 CGTACACTTCCGGTTACCCTCCCATACACTTCCGGTATGCCACCGGTAAA 4308

  scaffold118|s     322513 CATTTTT--AGCTACTATGTAATGCAGTTATAGACACTG-CTAAATTGAT 322559
                                  --i       v               v    i-i  i      
  scaffold170|s       4309 CATTTTTTTGGCTACTAAGTAATGCAGTTATAGCCACTAATTAGATTGAT 4358

  scaffold118|s     322560 ATCGATTCTATAACTTACTGAGA--TCTGTTTTCTTGTAAAAA--TAGCA 322605
                             i       vi           --         i        --  v  
  scaffold170|s       4359 ATTGATTCTAAGACTTACTGAGAAGTCTGTTTTCCTGTAAAAAAGTACCA 4408

  scaffold118|s     322606 ATTCCTATCATATGTAGAAATAATTGCGAAGACTGGTTTAGGTCTGGAAT 322655
                                    i  i          v vi   ii  vv i v     vi   
  scaffold170|s       4409 ATTCCTATCGTACGTAGAAATAAATCTGAAAGCTCCTCTTGGTCTCAAAT 4458

  scaffold118|s     322656 TTCCGGTAACCCACCTGTACACTCTGGTAACACTCCGGTACGCTATTGTA 322705
                                      iv  v   v    i      v    v    i   v v  
  scaffold170|s       4459 TTCCGGTAACCTCCCGGTAGACTCCGGTAACCCTCCCGTACACTAGTTTA 4508

  scaffold118|s     322706 CCAATTGGTTACAGAAGTGTA-CAGGGGGTTAACGGAATACACCATTCCA 322754
                             iivv               - v  i     v     v i        i
  scaffold170|s       4509 CCGGAGGGTTACAGAAGTGTACCCGGAGGTTACCGGAAGATACCATTCCG 4558

  scaffold118|s     322755 GGGGGTCTGTTAACCCTCCTGTAAACTCAA--GTACAGGCAGGTTACCAG 322802
                               v  i v     ii      v    i --    i  v        i 
  scaffold170|s       4559 GGGGCTCCGGTAACCTCCCTGTACACTCGAGTGTACGGGGAGGTTACCGG 4608

  scaffold118|s     322803 TG-TTTTTGTCTGCATTGAA 322821
                             -       i    v    
  scaffold170|s       4609 TGTTTTTTGTTTGCAGTGAA 4628

Matrix = 20p41g.matrix
Kimura (with divCpGMod) = 20.08
Transitions / transversions = 1.11 (49/44)
Gap_init rate = 0.02 (9 / 457), avg. gap size = 1.44 (13 / 9)


236 22.64 1.85 1.85 scaffold118|size654595 322958 323011 (331464) C rnd-5_family-2929#Unknown (602) 209 156 m_b1166s001i58 12437

  scaffold118|s     322958 GGTAAGACAGGAGTAGGCTATGGTGCCATTCATACAACAATCAT-CAAAT 323006
                              i  i-    i  i  i      i vi   ii          -     
C rnd-5_family-        209 GGTGAGG-AGGAATAAGCCATGGTGTCCCTCACGCAACAATCATCCAAAT 161

  scaffold118|s     323007 AAAAG 323011
                           ii   
C rnd-5_family-        160 GGAAG 156

Matrix = 20p41g.matrix
Kimura (with divCpGMod) = 26.19
Transitions / transversions = 11.00 (11/1)
Gap_init rate = 0.04 (2 / 53), avg. gap size = 1.00 (2 / 2)


231 26.58 7.56 8.04 scaffold118|size654595 323098 323322 (331153) genome_11_20665#DNA 317 540 (764) m_b1166s001i59 12438

  scaffold118|s     323098 CAAAAACACAACTCTTACTATA-TGAAAATCAAATGAATGAAGGCATGGC 323146
                                v  vv    i ii    - v v        v  ----- v iv v
  genome_11_206        317 CAAAATCAACACTCCTGTTATAGTTATAATCAAATTAA-----GGACTGA 361

  scaffold118|s     323147 GTATTAACAGTACAAAACATCAAACCCGTT---GATCAAAA----AAAGG 323189
                              ivi  --     vvv     v i v  ---i v     ----   ii
  genome_11_206        362 GTACAGAC--TACAATCAATCAACCTCTTTTGCAAACAAAATTGCAAAAA 409

  scaffold118|s     323190 AAAGCAATAAAATGTAGTAACCAACCACAAA--------TATACATCTCC 323231
                             v          ------    --      --------   ii      
  genome_11_206        410 AATGCAATAAAAT------ACCA--CACAAACCAAGTGTTATGTATCTCC 451

  scaffold118|s     323232 AGTGCTCCAACTACTAGTCCGGTCAAAAACCAAGGGCATGAC-CATCAGT 323280
                            v i v   iii     i iv v     v   -- v v    -   -  v
  genome_11_206        452 ACTACACCAGTCACTAGCCTTGACAAAACCCA--GCCCTGACTCAT-AGA 498

  scaffold118|s     323281 AACCATGTTCCACTTTCTTGATTGCAGTTTGATTTGATTTTT 323322
                             viv   i   i  vv       iv    vv v        
  genome_11_206        499 AAGTTTGTCCCATTTGGTTGATTGTCGTTTCTTGTGATTTTT 540

Matrix = 20p41g.matrix
Kimura (with divCpGMod) = 32.86
Transitions / transversions = 0.67 (22/33)
Gap_init rate = 0.10 (23 / 224), avg. gap size = 1.52 (35 / 23)


1153 18.47 2.70 0.00 scaffold118|size654595 323711 323932 (330543) genome_1_8676#DNA 40 267 (0) m_b1166s001i60 12439

  scaffold118|s     323711 GATTTCCGGGTAATATTGTTGTTTTT--AGGAGAGGTGGTTCTTGTCACC 323758
                               v i           iiv     --   ii   i          i v
  genome_1_8676         40 GATTACTGGGTAATATTGCCTTTTTTGGAGGGAAGGCGGTTCTTGTCGCA 89

  scaffold118|s     323759 ATAAAATTACAGTCTAACTAAAAAATATTTAGGGTTGG--TTAGTGAAAC 323806
                           i i       v            vvv            --    v v  i
  genome_1_8676         90 GTGAAATTACTGTCTAACTAAAATCAATTTAGGGTTGGGGTTAGGGTAAT 139

  scaffold118|s     323807 CAGTGAAACTCCTACTGGCAAATTACTGCGGAATATGTAGTAATTTCCGG 323856
                             i   i      v   vv         v       ii       iii  
  genome_1_8676        140 CAATGAGACTCCTCCTGCAAAATTACTGGGGAATATACAGTAATTCTTGG 189

  scaffold118|s     323857 GGAATTACCATGATTACTGTGGCAGTCATGTTTAGGGGATTCTGGCCACA 323906
                                                i    v  i   v    i  i   iv   
  genome_1_8676        190 GGAATTACCATGATTACTGTGACAGTAATATTTTGGGGGTTTTGGTGACA 239

  scaffold118|s     323907 GTAACAAAA--AGTTCTTTACAACCTAG 323932
                                    --   vv   i        
  genome_1_8676        240 GTAACAAAAACAGTAATTTGCAACCTAG 267

Matrix = 20p41g.matrix
Kimura (with divCpGMod) = 20.30
Transitions / transversions = 1.28 (23/18)
Gap_init rate = 0.01 (3 / 221), avg. gap size = 2.00 (6 / 3)


836 15.06 13.25 0.00 scaffold118|size654595 330016 330181 (324294) genome_5_9467#DNA 2 189 (287) m_b1167s001i0 12440

  scaffold118|s     330016 CCCTCTTAAGTATCAAGCAGACAAATGTCCAC------------------ 330047
                                   v         i     vi      ------------------
  genome_5_9467          2 CCCTCTTACGTATCAAGCGGACAATCGTCCACATGTTAAGAAACATGCGG 51

  scaffold118|s     330048 ----TTGTCAACATGTTAACAGAATCACTCAAATTCACCACCCAGCACTG 330093
                           ----     v                vi iv        v  i  v    
  genome_5_9467         52 ACAATTGTCCACATGTTAACAGAATCCTTTCAATTCACCCCCTAGGACTG 101

  scaffold118|s     330094 CCCCGATCGTTCATCTGATGGTCTAGATCGATTCCACGCCAAAAATTGGC 330143
                               i  v  iv                       v v v          
  genome_5_9467        102 CCCCAATAGTCAATCTGATGGTCTAGATCGATTCCTCTCGAAAAATTGGC 151

  scaffold118|s     330144 GCTAGTAGACCCTAATATCACTCCATATTTTATTTTCT 330181
                           v    i   i   v         i   v          
  genome_5_9467        152 CCTAGCAGATCCTCATATCACTCTATAATTTATTTTCT 189

Matrix = 20p43g.matrix
Kimura (with divCpGMod) = 15.47
Transitions / transversions = 0.67 (10/15)
Gap_init rate = 0.01 (2 / 165), avg. gap size = 11.00 (22 / 2)


1931 20.81 4.31 0.00 scaffold118|size654595 330193 330586 (323889) rnd-5_family-1789#DNA/Maverick 1 411 (698) m_b1167s001i1 12441

  scaffold118|s     330193 CAGGTGCACTTGTCGCTGCCCACCATGTCACAGCATGTTGCTGCTGCCGT 330242
                              ?iv            v               vvvii   ? i    i
  rnd-5_family-          1 CAGNCCCACTTGTCGCTGGCCACCATGTCACAGCCGCCCGCTNCCGCCGC 50

  scaffold118|s     330243 CGCA--TCGGCAGATGGTGATGGCGAAAGTCAACTCATCCTGCCTCTAAC 330290
                              i--  v      v i  i ii  ?       i   ?i          
  rnd-5_family-         51 CGCGGCTCCGCAGATCGCGACGATGANAGTCAACCCATNTTGCCTCTAAC 100

  scaffold118|s     330291 TCAAGAAGTCTTAGTCCACATTCCTTCCCCACCACCTCTCCCACTTCCTG 330340
                                 ?     ? i  vi?                   v    i   i 
  rnd-5_family-        101 TCAAGANGTCTTNGCCCCTNTTCCTTCCCCACCACCTCTACCACCTCCCG 150

  scaffold118|s     330341 AGAATTGCGCATAAGTGGATGTACAACCTGATCTATTCCCCCACAACGAT 330390
                             i  v   i v       i     v  ?     i i       i v   
  rnd-5_family-        151 AGGATGGCGTAGAAGTGGACGTACATCCNGATCTGTCCCCCCACGAAGAT 200

  scaffold118|s     330391 GATGCATTTGCAACCAGCAGCAGATTCCCGACACACAAAGCGCTCATTGC 330440
                             i  i i    iv    ii v  viv  ?   vvii     v  i i i
  rnd-5_family-        201 GACGCGTCTGCAGGCAGCGACCGAACGCCNACAGTTGAAGCGATCGTCGT 250

  scaffold118|s     330441 CA----------TTGC-----TTCCCCTACTCGAGGCGCTGGCAATGCAG 330475
                             ---------- i  -----   i  i     v     i  ii    i 
  rnd-5_family-        251 CAACGATCTCTGTCGCAATGATTCTCCCACTCGTGGCGCCGGTGATGCGG 300

  scaffold118|s     330476 GGTGGGAACAATATTTTGGATGCAAAATAAAGTACAAAGGCGAGGGTGTA 330525
                            i           i      i ?     v              i     ?
  rnd-5_family-        301 GATGGGAACAATACTTTGGACGNAAAATCAAGTACAAAGGCGAAGGTGTN 350

  scaffold118|s     330526 CAAGCCTTGAAGATTTTATTTCTACAATCTCCTGAAAAACATCAAGATAC 330575
                            i   ?  i   ?ii  i  i           v i   i    vv  v i
  rnd-5_family-        351 CGAGCNTTAAAGNCCTTGTTCCTACAATCTCCGGGAAAGCATCCTGAAAT 400

  scaffold118|s     330576 TCCAAGCAACC 330586
                           i      i   
  rnd-5_family-        401 CCCAAGCGACC 411

Matrix = 20p43g.matrix
Kimura (with divCpGMod) = 19.25
Transitions / transversions = 2.15 (56/26)
Gap_init rate = 0.01 (3 / 393), avg. gap size = 5.67 (17 / 3)


340 8.82 4.23 4.23 scaffold118|size654595 331106 331176 (323299) rnd-1_family-679#DNA/PiggyBac 1 71 (249) m_b1167s001i2 12442

  scaffold118|s     331106 TGGTATCGCATGGGACTGATGGGCATATTCGATTTTATGTTAGTCAATGG 331155
                                   ?     ?? i?    ?  ?        i   v v  ?  i  
  rnd-1_family-          1 TGGTATCGNATGGGNNTANTGGGNATNTTCGATTTCATGGTTGTNAACGG 50

  scaffold118|s     331156 AAGACAGGT---ATGGAATATGTC 331176
                            --- i   ---?           
  rnd-1_family-         51 A---CGGGTTGCNTGGAATATGTC 71

Matrix = 20p43g.matrix
Kimura (with divCpGMod) = 7.36
Transitions / transversions = 2.00 (4/2)
Gap_init rate = 0.06 (4 / 70), avg. gap size = 1.50 (6 / 4)


1986 13.89 1.49 3.34 scaffold118|size654595 331198 331532 (322943) rnd-5_family-2893#Unknown 1 329 (725) m_b1167s001i3 12443

  scaffold118|s     331198 TTTCAGATTGGACAATGTGAAGTTTCATTGGGGACAGGCAGAAAAGCTAC 331247
                                i           i?       i        vi  i   i      
  rnd-5_family-          1 TTTCAAATTGGACAATGCNAAGTTTCGTTGGGGACTAGCGGAAGAGCTAC 50

  scaffold118|s     331248 TGTGTTTCAAACATAAGTTGGCAGTTGACTTTGTATCTGAGCAACAATTG 331297
                             i v     iv  i   iv  i  i           v     i      
  rnd-5_family-         51 TGCGATTCAAGGATGAGTCTGCGGTCGACTTTGTATCGGAGCAGCAATTG 100

  scaffold118|s     331298 TCAAACAAGACTGCCATGATCATTGTTGGTCATCAGCCACAAAGTATCCC 331347
                             iv                     i            v           
  rnd-5_family-        101 TCGCACAAGACTGCCATGATCATTGCTGGTCATCAGCCTCAAAGTATCCC 150

  scaffold118|s     331348 CAGAAAGGTAAAGATATTGTGTGGTGTATGCAATACGCAATCTTGAACGA 331397
                                          vv    iv      -------           ?  
  rnd-5_family-        151 CAGAAAGGTAAAGATTATGTGCTGTGTAT-------GCAATCTTGAANGA 193

  scaffold118|s     331398 CAATTCCTCA----GTCATCA-GCTTTGGATAACACAGGCAACAGTCCCA 331442
                                  v  ----   i?  -  ----  ii  i   ?         ?i
  rnd-5_family-        194 CAATTCCGCAAAGCGTCGNCANGC----GACGACGCAGNCAACAGTCCNG 239

  scaffold118|s     331443 ATGAGAAGGGCAGACAGAGAATCCGCAACATTGTTGCGTGTACTAACGGA 331492
                            v        v v ii   vi i                         ii
  rnd-5_family-        240 AGGAGAAGGGAACATGGAGTGTTCGCAACATTGTTGCGTGTACTAACGAG 289

  scaffold118|s     331493 TCTTGCTGTCAGGATTTTCATTGTGTTCCAGTCAACAGCA 331532
                                 i     v i             ?           
  rnd-5_family-        290 TCTTGCCGTCAGCACTTTCATTGTGTTCNAGTCAACAGCA 329

Matrix = 20p43g.matrix
Kimura (with divCpGMod) = 12.30
Transitions / transversions = 1.81 (29/16)
Gap_init rate = 0.04 (13 / 334), avg. gap size = 1.23 (16 / 13)


1261 14.29 0.00 0.00 scaffold118|size654595 331533 331714 (322761) rnd-1_family-1235#DNA/Kolobok-T2 78 259 (9) m_b1167s001i4 12444

  scaffold118|s     331533 GTTGTGCTTGCTCAACACACCGTACTTGGTCCAGACAAAGTAGCGGTACA 331582
                               i  i v i              i     i       i ?       
  rnd-1_family-         78 GTTGCGCCTCCCCAACACACCGTACTCGGTCCGGACAAAGCANCGGTACA 127

  scaffold118|s     331583 AAACATTACCCTTGTGACTGCTGCTAATTGCACTGGTTGGAACGGAGAGT 331632
                           i      i v            i  v      v   ivi    i      
  rnd-1_family-        128 GAACATTGCGCTTGTGACTGCTACTCATTGCAGTGGCGAGAACAGAGAGT 177

  scaffold118|s     331633 TGACCCGTGAGAGGATCTTGGTAGAGTGAAACCAACCATGGATCATGGTG 331682
                                      i vi       i            v        i   i 
  rnd-1_family-        178 TGACCCGTGAGGGCGTCTTGGTGGAGTGAAACCAAGCATGGATCGTGGCG 227

  scaffold118|s     331683 GCAATCGCGGCAGATGACCATGGTTGCTGTGT 331714
                                         i              i  
  rnd-1_family-        228 GCAATCGCGGCAGACGACCATGGTTGCTGCGT 259

Matrix = 20p43g.matrix
Kimura (with divCpGMod) = 10.68
Transitions / transversions = 2.71 (19/7)
Gap_init rate = 0.00 (0 / 181), avg. gap size = 0.0 (0 / 0)


763 23.47 1.52 1.01 scaffold118|size654595 331792 331989 (322486) genome_5_9467#DNA 278 476 (0) m_b1167s001i5 12445

  scaffold118|s     331792 AAAATGCAAGATAGAGGTCCTTAACTAGAAGACAAATGTC-AGCAAATAA 331840
                              i     i      v ii   v           v    -  v      
  genome_5_9467        278 AAAGTGCAAAATAGAGTTTTTTATCTAGAAGACAATTGTCGAGAAAATAA 327

  scaffold118|s     331841 CGTAAACAGTAAGACAATTGTCAGTATACCACAATATTGGGGGAAAAGTG 331890
                              v v  ivi           ii   iivi i        vv  v    
  genome_5_9467        328 CGTTATCAAGGAGACAATTGTCGATATGTGGCGATATTGGGTCAATAGTG 377

  scaffold118|s     331891 GAAAGGGCGACTTCTGCACAATTGTCAGCTTTTTAAGG--ATAGTATGTT 331938
                           i   iv iv            v     vv  v      --    i --  
  genome_5_9467        378 AAAAACGTTACTTCTGCACAAATGTCACGTTGTTAAGGGTATAGCA--TT 425

  scaffold118|s     331939 ACTGATTGTCAACATGTTAACCCACTATTGCCCAACATTTTGTATTAGGG 331988
                           i ii      i    i      v       v    v v  iv  vv    
  genome_5_9467        426 GCCAATTGTCGACATATTAACCAACTATTGGCCAAAAGTTCTTAAGAGGG 475

  scaffold118|s     331989 T 331989
                            
  genome_5_9467        476 T 476

Matrix = 20p43g.matrix
Kimura (with divCpGMod) = 26.26
Transitions / transversions = 0.92 (22/24)
Gap_init rate = 0.02 (4 / 197), avg. gap size = 1.25 (5 / 4)


250 25.00 14.13 0.00 scaffold118|size654595 332041 332132 (322343) C rnd-1_family-811#Unknown (97) 124 20 m_b1167s001i6 12446

  scaffold118|s     332041 TTTTGTAGCAGTGG---ACACAAA---TGGAGTGG-----TGGAAAGGTA 332079
                               i i       ---  i i  ---    i  i-----  i?ii vi 
C rnd-1_family-        124 TTTTATGGCAGTGGTTGACGCGAAAGATGGAATGAATAAATGANGGGCCA 75

  scaffold118|s     332080 G--CATCATTCAGGATTGCTTTACAATGGTTTGCAATCGATCTGAATTCT 332127
                            --    i     vv         i i     vv     i vv       
C rnd-1_family-         74 GTTCATCGTTCAGTCTTGCTTTACGACGGTTTTAAATCGGTGAGAATTCT 25

  scaffold118|s     332128 TTCCA 332132
                           v i  
C rnd-1_family-         24 GTTCA 20

Matrix = 20p43g.matrix
Kimura (with divCpGMod) = 24.02
Transitions / transversions = 1.88 (15/8)
Gap_init rate = 0.04 (4 / 91), avg. gap size = 3.25 (13 / 4)


954 21.87 6.44 7.21 scaffold118|size654595 332588 333006 (321469) scaffold7|size730406_(dbseq-nr_160)_[96026,102513]#LTR/Gypsy 1 416 (6072) m_b1167s001i7 12447

  scaffold118|s     332588 TGACATAGGCCAAGAATCAGCCCATTTTTGTACCCATTGGTACAAAATAC 332637
                                                 i-           v v         ivi
  scaffold7|siz          1 TGACATAGGCCAAGAATCAGCCT-TTTTTGTACCCCTGGGTACAAAACCT 49

  scaffold118|s     332638 AAAAGGAGATTCTCAGGACTCC-CCTGGCAGGAAGTCCACCGTCCCTGAT 332686
                              vi   -----     v  v-   vvivv   vi iivv  v vvi i
  scaffold7|siz         50 AAATAGAG-----CAGGAATCAGCCTTTTTTGAACCCTGGGGTACAAAAC 94

  scaffold118|s     332687 CCAAAAGGAA-------AGGACTCCCCATTGGAG--TCCACCGCCCTGGT 332727
                            i   v   i-------     i  vvi v    --      v   ----
  scaffold7|siz         95 CTAAATGGAGCATTCTCAGGACCCCAAGTAGGAGAGTCCACCTCCC---- 140

  scaffold118|s     332728 CCGAAAGCCTACGACTCCCCACCACATG--AGTCCACTGCCC----TATG 332771
                           --  vi  v i-         --     --   i  vvi   ----  v 
  scaffold7|siz        141 --GACGGCATG-GACTCCCCA--ACATGGAAGTTCAGAACCCCAAATAAG 185

  scaffold118|s     332772 GG----CTCC---GGAACACCAGAGTCCATAGCCCCTTCATTTGGGAAGG 332814
                           i ----   i---    v i v  i--   ---- i    -----     
  scaffold7|siz        186 AGAACACTCTTTTGGAAGATCTGAA--CAT----CTTTCA-----GAAGG 224

  scaffold118|s     332815 CTAAATGCATACCAAATGTGTGTAGGA-TCTACACACAT-TTTGCTTGCA 332862
                           v  v vi       v  -       i -        -  -  i i  v  
  scaffold7|siz        225 GTATAGACATACCATAT-TGTGTAGAAGTCTACACA-ATGTTCGTTTTCA 272

  scaffold118|s     332863 TCATTTGGATTGGAAGAGCAGCTCCACTGCCCTTCCATCCTCACAATTAG 332912
                             i      i    - v    i         i                iv
  scaffold7|siz        273 TCGTTTGGACTGGA-GTGCAGTTCCACTGCCTTTCCATCCTCACAATTGT 321

  scaffold118|s     332913 AGCAAATTAAGCTCATAAAATAAAAACTTTGACCCCTGTCGAATGAACCA 332962
                            vv    v             v   v   i   v         vvv   v
  scaffold7|siz        322 ACAAAATAAAGCTCATAAAATCAAATCTTCGACACCTGTCGAAACTACCT 371

  scaffold118|s     332963 ATAAAATCTCCCGTGATATTTTTTTGTGACGA--TACCGCTCAGGT 333006
                             -  v i  v              ii     -- v v        
  scaffold7|siz        372 AT-AATTTTCGCGTGATATTTTTTTACGACGATTTTCGGCTCAGGT 416

Matrix = 20p43g.matrix
Kimura (with divCpGMod) = 24.23
Transitions / transversions = 0.73 (36/49)
Gap_init rate = 0.10 (40 / 418), avg. gap size = 1.43 (57 / 40)


579 26.63 0.00 1.30 scaffold118|size654595 333151 333306 (321169) C genome_3_19411#DNA (0) 392 239 m_b1167s001i8 12448

  scaffold118|s     333151 AAGACAACTAAATACAAAATGAGCACTCCTGCTCTGTCTGTCACCTGTCT 333200
                                ii            v                   v  ii i  v 
C genome_3_1941        392 AAGACGGCTAAATACAAAAGGAGCACTCCTGCTCTGTCTTTCGTCCGTGT 343

  scaffold118|s     333201 CGCAGATGAAAATTATGCCACATGTGTGGTAAAATGATATTGACAATTTA 333250
                           vi i  i      v i i    vv  vi      -i     v    ii v
C genome_3_1941        342 GACGGACGAAAATGACGTCACAGTTGGAGTAAAA-AATATTTACAACCTT 294

  scaffold118|s     333251 ATATTGGAAGAAAGATCTTTCTAAGCTCTTTTGAGCTGTGTTTGTACACT 333300
                            i  i ivv           i vv vv    i  i v     iv  i-i 
C genome_3_1941        293 ACATCGATCGAAAGATCTTTTTCCGAGCTTTCGAACGGTGTTCTTAT-TT 245

  scaffold118|s     333301 TGTTCA 333306
                                 
C genome_3_1941        244 TGTTCA 239

Matrix = 20p43g.matrix
Kimura (with divCpGMod) = 26.09
Transitions / transversions = 1.28 (23/18)
Gap_init rate = 0.01 (2 / 155), avg. gap size = 1.00 (2 / 2)

591 22.53 6.25 1.63 scaffold118|size654595 333303 333478 (320997) C genome_3_19411#DNA (207) 185 2 m_b1167s001i9 12448

  scaffold118|s     333303 TTCAATCAGTTCATCATTTTAGAAAATTTGTTTGTTTTTATGATA-TATA 333351
                            i i   vi     iv  v         v  v     i  iii  -  i 
C genome_3_1941        185 TCCGATCCATTCATTCTTGTAGAAAATTGGTATGTTTCTACAGTACTACA 136

  scaffold118|s     333352 AT----TTACCTAGTTTGTATGTCCCACATTACTT-----GTTTACTCCA 333392
                             ----    i v     i---   v v   vi  -----i       v 
C genome_3_1941        135 ATAGAGTTACTTCGTTTGC---TCCAAAATTCTTTTTTTAATTTACTCGA 89

  scaffold118|s     333393 AATCATTTTTTCAGAATCCACAGTCTGGCCATTGGAGTATCATGATACCC 333442
                                      ii        v        iviv i             i
C genome_3_1941         88 AATCATTTTTTTGGAATCCACTGTCTGGCCGGCTGGGTATCATGATACCT 39

  scaffold118|s     333443 GTAGGATGCCTAGTGCTCCT-TTTTGTCTAGCTGTCT 333478
                           v      i v          -  v i v    i    
C genome_3_1941         38 CTAGGATACATAGTGCTCCTATTGTATATAGCCGTCT 2

Matrix = 20p43g.matrix
Kimura (with divCpGMod) = 24.86
Transitions / transversions = 1.29 (22/17)
Gap_init rate = 0.04 (7 / 175), avg. gap size = 2.00 (14 / 7)


2108 20.33 1.74 2.94 scaffold118|size654595 333793 334309 (320166) rnd-5_family-829#Unknown 1 511 (0) m_b1167s001i10 12449

  scaffold118|s     333793 CTGTAACTTTGTAAGCCTGAACCGCAGTCGTAAAGAGAAAATTGCATTTT 333842
                            i  i            i    v v -i ---  v           iiv 
  rnd-5_family-          1 CCGTGACTTTGTAAGCCCGAACAGGA-CC---AACAGAAAATTGCACCGT 46

  scaffold118|s     333843 ATGTAGGGTTTATTGGCCTATTGGGGTGCTAATGCCTTTGTAGCAAGTTG 333892
                           v    v  iv         i         ?   ---    i-- --v   
  rnd-5_family-         47 CTGTACGGCGTATTGGCCTGTTGGGGTGCNAAT---TTTGC--C--TTTG 89

  scaffold118|s     333893 TAGCAAGCCCAATCAGTCAACAGATCAAGTGATCTCTTCAGAAATTTGAT 333942
                               v v       i      v    i i vv   v   i     ii   
  rnd-5_family-         90 TAGCCACCCCAATCGGTCAACCGATCGAATTTTCTGTTCGGAAATCCGAT 139

  scaffold118|s     333943 TGGGCTTGTACTGAATCAGCCAACAGAGCGCTCTGCTGGCTGGTTCTGAG 333992
                           i        ? i     i          v      i    i i   i  i
  rnd-5_family-        140 CGGGCTTGTNCCGAATCGGCCAACAGAGAGCTCTGTTGGCCGATTCCGAA 189

  scaffold118|s     333993 GAAGCCCAATAAGATGGCCCAACAGGATGTACTGCCATATTTACTCTTTG 334042
                           v      i  vi       v        v v      v    vv   ?  
  rnd-5_family-        190 CAAGCCCGATCGGATGGCCGAACAGGATTTCCTGCCAAATTTCGTCTNTG 239

  scaffold118|s     334043 TGCATTAAGGTTACAGTATGTATGTGGTCCCATTAAAAGGATGCACAACT 334092
                              vv iv    vii         i vv   i ?vi      i   ?   
  rnd-5_family-        240 TGCCGTGTGGTTCTGGTATGTATGCGCGCCCGTNCGAAGGATACACNACT 289

  scaffold118|s     334093 TG----TGAAGT-TAAATTAAATGTGTCTAAGATTCTTCTTCTCCAATTG 334137
                           i ----      -v   v    v  i    ?   iv  ?  -   vi   
  rnd-5_family-        290 CGGAGTTGAAGTAAAAAGTAAAGGTATCTANGATCGTTNTT-TCCTGTTG 338

  scaffold118|s     334138 CTT-AATCATGATATACTTCTTTAGTTCCTATAT-TCAACCATAAAGGCT 334185
                              -  i  ii     i  v    -       i -? ?    v    v  
  rnd-5_family-        339 CTTCAACCACAATATATTTATTTA-TTCCTATGTANCNACCAAAAAGTCT 387

  scaffold118|s     334186 GTTGACCAATTGACCTGTTGCATGTTTGGCGGGCTTGAG-AAAAGGCAAA 334234
                           v   i  vi            v vv     -    i   -     i    
  rnd-5_family-        388 TTTGGCCTGTTGACCTGTTGCCTTGTTGGC-GGCTCGAGAAAAAGACAAA 436

  scaffold118|s     334235 GTCAGAGCAGGACTTCAGTAACACATAATTACATAGTTTTCTATTTGAC- 334283
                                 i  ?  i      v   v  i v v v  v       -   v -
  rnd-5_family-        437 GTCAGAACANGATTTCAGTCACAGATGAGTCCCTATTTTTCTA-TTGCCG 485

  scaffold118|s     334284 ATTTCAGTTTGGACTGACAAAGTCAC 334309
                           i  i i         v          
  rnd-5_family-        486 GTTCCGGTTTGGACTTACAAAGTCAC 511

Matrix = 20p43g.matrix
Kimura (with divCpGMod) = 18.91
Transitions / transversions = 1.00 (51/51)
Gap_init rate = 0.04 (21 / 516), avg. gap size = 1.14 (24 / 21)


819 6.53 0.68 0.39 scaffold118|size654595 335014 336035 (318440) (TCTTCTTCC)n#Simple_repeat 1 1025 (0) c_b1167s251i0 12450

  scaffold118|s     335014 TCTTCTTCTTCTTCTTCCTCTTCTTCTTCTTCTTCTTCTTCTTCTTCTTC 335063
                                   i                 -- -        i        i  
  (TCTTCTTCC)n#          1 TCTTCTTCCTCTTCTTCCTCTTCTTC--C-TCTTCTTCCTCTTCTTCCTC 47

  scaffold118|s     335064 TTCTTTTTCTTCTTCATCTTCTTCTTCTTCTTCTTCTTCTTCTTCTTCTT 335113
                                ii        v        i        i        i       
  (TCTTCTTCC)n#         48 TTCTTCCTCTTCTTCCTCTTCTTCCTCTTCTTCCTCTTCTTCCTCTTCTT 97

  scaffold118|s     335114 CCTCTTTTTCCTCCTCCTCCTCTTCTTCTTCTTCTTCTTCTTCTTCCTCT 335163
                                 i      i  i           i        i            
  (TCTTCTTCC)n#         98 CCTCTTCTTCCTCTTCTTCCTCTTCTTCCTCTTCTTCCTCTTCTTCCTCT 147

  scaffold118|s     335164 TCTTCCTCTTCTTCCTCTTCTTCCTCTTCTTCCTCTTCTTCCTCTTCTTC 335213
                                                                             
  (TCTTCTTCC)n#        148 TCTTCCTCTTCTTCCTCTTCTTCCTCTTCTTCCTCTTCTTCCTCTTCTTC 197

  scaffold118|s     335214 CTCTTCTTCCTCTTCTTCCTCTTCTTCCTCTTCTTCCTCTTCTTCCTCTT 335263
                                                                             
  (TCTTCTTCC)n#        198 CTCTTCTTCCTCTTCTTCCTCTTCTTCCTCTTCTTCCTCTTCTTCCTCTT 247

  scaffold118|s     335264 CTTCCTCTTCTTCCTCTTCTTCCTCTTCTTCCTCTTCTTCCTCTTCTTCC 335313
                                                                             
  (TCTTCTTCC)n#        248 CTTCCTCTTCTTCCTCTTCTTCCTCTTCTTCCTCTTCTTCCTCTTCTTCC 297

  scaffold118|s     335314 TCTTCTTCCTCTTCTTCTTCTTCTTCCTCTTCTTCCTCTTCTTCCTCTTC 335363
                                            i                                
  (TCTTCTTCC)n#        298 TCTTCTTCCTCTTCTTCCTCTTCTTCCTCTTCTTCCTCTTCTTCCTCTTC 347

  scaffold118|s     335364 TTCCTCTTCTTCCTCTTCTTCCTCTTCTTCCTCTTCTTCCTCTTCTTCCT 335413
                                                                             
  (TCTTCTTCC)n#        348 TTCCTCTTCTTCCTCTTCTTCCTCTTCTTCCTCTTCTTCCTCTTCTTCCT 397

  scaffold118|s     335414 CTTCTTCCTCTTCTTCCTCTTCTTCCTCTTCTTCCTCTTCTTCCTCTTCT 335463
                                                                             
  (TCTTCTTCC)n#        398 CTTCTTCCTCTTCTTCCTCTTCTTCCTCTTCTTCCTCTTCTTCCTCTTCT 447

  scaffold118|s     335464 TCCTCTTCTTCCTCTTCTTCCTCTTCTTCCTCTTCTTCCTCTTCTTCCTC 335513
                                                                             
  (TCTTCTTCC)n#        448 TCCTCTTCTTCCTCTTCTTCCTCTTCTTCCTCTTCTTCCTCTTCTTCCTC 497

  scaffold118|s     335514 TTCTTCCTCTTCTTCCTCTTCTTCCTCTTCTTCCTCTTCTTCCTCTTCTT 335563
                                                                             
  (TCTTCTTCC)n#        498 TTCTTCCTCTTCTTCCTCTTCTTCCTCTTCTTCCTCTTCTTCCTCTTCTT 547

  scaffold118|s     335564 CCTCTTCTTCCTCTTCTTCCTCTTCTTCCTCTTCTTCCTCTTCTTCCTCT 335613
                                                                             
  (TCTTCTTCC)n#        548 CCTCTTCTTCCTCTTCTTCCTCTTCTTCCTCTTCTTCCTCTTCTTCCTCT 597

  scaffold118|s     335614 TCTTCCTCTTCTTCCTCTTCTTCCTCTTCTTCCTCTTCTT-C-C-TCTTC 335660
                                                                   - - -     
  (TCTTCTTCC)n#        598 TCTTCCTCTTCTTCCTCTTCTTCCTCTTCTTCCTCTTCTTCCTCTTCTTC 647

  scaffold118|s     335661 CTCTTCTTCCTCTTCTTCCTCTTCTTCTTCTTCTTCTTCTTCTTCTTCTT 335710
                                                      i        i        i    
  (TCTTCTTCC)n#        648 CTCTTCTTCCTCTTCTTCCTCTTCTTCCTCTTCTTCCTCTTCTTCCTCTT 697

  scaffold118|s     335711 CTTCGTCTTCTTCTTCTTCTTCTTCGTCTTCTTCTTCGTCTTCTTCTTCG 335760
                               v        i        i  v     i     v  i        v
  (TCTTCTTCC)n#        698 CTTCCTCTTCTTCCTCTTCTTCCTCTTCTTCCTCTTCTTCCTCTTCTTCC 747

  scaffold118|s     335761 TCTTCTTCTTCGTCTTCTTCTTCGTCTTCTTCTTCGTCTTCTTCTTCGTC 335810
                                   i  v     i     v  i        v        i  v  
  (TCTTCTTCC)n#        748 TCTTCTTCCTCTTCTTCCTCTTCTTCCTCTTCTTCCTCTTCTTCCTCTTC 797

  scaffold118|s     335811 TTCTTCTT-TGTCTTCTTCTTCGTCTTC-T--TCTTCGTCTTCTTCTTCG 335856
                              i    - -  i        v     - --     v  i        v
  (TCTTCTTCC)n#        798 TTCCTCTTCT-TCCTCTTCTTCCTCTTCTTCCTCTTCTTCCTCTTCTTCC 846

  scaffold118|s     335857 TCTTCTTCTTCTTCTTCTTCTTCGTCTTCTTCTTCGTCTTCGTCTTCTTC 335906
                                   i        i     v  i        v     v  i     
  (TCTTCTTCC)n#        847 TCTTCTTCCTCTTCTTCCTCTTCTTCCTCTTCTTCCTCTTCTTCCTCTTC 896

  scaffold118|s     335907 TTCGTCTTCGTCTTCTTCTTCGTCTTCTTCTTCGTCTTCTTCTTCTTCTT 335956
                              v     v  i        v        i  v     i        i 
  (TCTTCTTCC)n#        897 TTCCTCTTCTTCCTCTTCTTCCTCTTCTTCCTCTTCTTCCTCTTCTTCCT 946

  scaffold118|s     335957 CTTCTTCTTCTTCTTCTTCTTCTTCTTCTTCTTCTTCTTCTTCTTCTTCT 336006
                                  i        i        i        i        i      
  (TCTTCTTCC)n#        947 CTTCTTCCTCTTCTTCCTCTTCTTCCTCTTCTTCCTCTTCTTCCTCTTCT 996

  scaffold118|s     336007 TCTTCTTCTTCTTCTTCTTCTTCTTCTTC 336035
                             i        i        i        
  (TCTTCTTCC)n#        997 TCCTCTTCTTCCTCTTCTTCCTCTTCTTC 1025

Matrix = Unknown
Transitions / transversions = 2.32 (44/19)
Gap_init rate = 0.01 (10 / 1021), avg. gap size = 1.10 (11 / 10)


374 15.14 0.00 6.85 scaffold118|size654595 336261 336338 (318137) rnd-5_family-222#Unknown 359 431 (94) m_b1167s001i11 12451

  scaffold118|s     336261 GGGACTTGATTTTGGATACTGTCTAGAATAGAAAATGCTAGATCGAGTTT 336310
                                 i     v   ii  i       ----   -              
  rnd-5_family-        359 GGGACTCGATTTAGGACGCTATCTAGAA----AAA-GCTAGATCGAGTTT 403

  scaffold118|s     336311 AGGCCTTTGCTATGTAGGGGAATTTTGA 336338
                              v v      v  ii  i        
  rnd-5_family-        404 AGGACGTTGCTAGGTGAGGAAATTTTGA 431

Matrix = 20p43g.matrix
Kimura (with divCpGMod) = 13.72
Transitions / transversions = 1.75 (7/4)
Gap_init rate = 0.06 (5 / 77), avg. gap size = 1.00 (5 / 5)


264 14.63 0.00 0.00 scaffold118|size654595 336529 336569 (317906) rnd-4_family-237#Unknown 26 66 (212) m_b1167s001i12 12452

  scaffold118|s     336529 GGGGGCAGATATATGGAACCCCATGACTTTGTCAGACAAAA 336569
                                   v             iv     i   v   i   
  rnd-4_family-         26 GGGGGCAGTTATATGGAACCCCGGGACTTCGTCTGACGAAA 66

Matrix = 20p43g.matrix
Kimura (with divCpGMod) = 8.55
Transitions / transversions = 1.00 (3/3)
Gap_init rate = 0.00 (0 / 40), avg. gap size = 0.0 (0 / 0)


2007 12.93 0.61 1.22 scaffold118|size654595 336539 336867 (317608) C genome_11_172910-9]15#Unspecified (0) 546 220 m_b1167s001i13 12453

  scaffold118|s     336539 ATATGGAACCCCATGACTTTGTCAGACAAAAGAACCTACTTTCATCAGAC 336588
                                       i              i   v           i      
C genome_11_172        546 ATATGGAACCCCGTGACTTTGTCAGACGAAACAACCTACTTTCGTCAGAC 497

  scaffold118|s     336589 GAAGCATTTTTGTCAGTTAAGTGTCAGTTAGGTGTCTAACTGACACCATT 336638
                                              i         v      i             
C genome_11_172        496 GAAGCATTTTTGTCAGTTAGGTGTCAGTTTGGTGTCCAACTGACACCATT 447

  scaffold118|s     336639 TTCAAGAAAATGTATCCAATTTATTTAAAAACAAATTCAAATTTTACGAG 336688
                                     v       v vv                            
C genome_11_172        446 TTCAAGAAAAGGTATCCACTAGATTTAAAAACAAATTCAAATTTTACGAG 397

  scaffold118|s     336689 GCGAAAACACATTCTGTCAGACGAAATCACC-AACAAGTCTTAGAGAAAT 336737
                             i          ii                -  v              -
C genome_11_172        396 GCAAAAACACATTTCGTCAGACGAAATCACCAAAAAAGTCTTAGAGAAA- 348

  scaffold118|s     336738 AAAAAGAATTCACACGGTTAGCAATAGTAGTCCGGATTTTGTAAGTCAAA 336787
                                v        i v   -  v     iv  i i   i   v v i  
C genome_11_172        347 AAAAATAATTCACATGCTTA-CACTAGTAAACCAGGTTTCGTATGACGAA 299

  scaffold118|s     336788 ACCGTATGAGTGCAAAATGACAAAAGAGGGAATGGAACCCTGAACCATAG 336837
                              i iii v      i              v v        iv      
C genome_11_172        298 ACCATGCAATTGCAAAGTGACAAAAGAGGGACTCGAACCCTGGTCCATAG 249

  scaffold118|s     336838 GCTCTGCTA-AATGGACTCATACCGCTAGAG 336867
                            i    i  -i  -   ii       -    
C genome_11_172        248 GTTCTGTTATGAT-GACCTATACCGC-AGAG 220

Matrix = 20p43g.matrix
Kimura (with divCpGMod) = 12.26
Transitions / transversions = 1.47 (25/17)
Gap_init rate = 0.02 (6 / 328), avg. gap size = 1.00 (6 / 6)


4628 5.35 0.17 2.14 scaffold118|size654595 336863 337435 (317040) genome_6_8638#LTR/Gypsy 1 562 (2) m_b1167s001i14 12454

  scaffold118|s     336863 TAGAGTTGTGTCTCGTCCGGGATTAAAAACCGGGATAACGGAATATACCG 336912
                                                               i    i    v   
  genome_6_8638          1 TAGAGTTGTGTCTCGTCCGGGATTAAAAACCGGGATGACGGGATATCCCG 50

  scaffold118|s     336913 GCCGGGATTGCCATCCCGTCCCGCCACCCTTGATCCCAGGATTCCTGG-A 336961
                                                                i       i  - 
  genome_6_8638         51 GCCGGGATTGCCATCCCGTCCCGCCACCCTTGATCCCGGGATTCCCGGGA 100

  scaffold118|s     336962 TTAAGAGTGACGTACTTAAAGTACTCCACATGCAGAACTTGGTACAATAT 337011
                                                        i                    
  genome_6_8638        101 TTAAGAGTGACGTACTTAAAGTACTCCACGTGCAGAACTTGGTACAATAT 150

  scaffold118|s     337012 GTATGTTCATACGTCACGAAAGGATTGTTCAGATGGTATGTTACGTACTA 337061
                                               v                             
  genome_6_8638        151 GTATGTTCATACGTCACGAACGGATTGTTCAGATGGTATGTTACGTACTA 200

  scaffold118|s     337062 TACCTATGATTAAGATAAGATTATTCTATGTGGGATTTACCCCAATAATA 337111
                                                          i                v 
  genome_6_8638        201 TACCTATGATTAAGATAAGATTATTCTATGTAGGATTTACCCCAATAAAA 250

  scaffold118|s     337112 GATAAGATTTTTGTGAGCGCAAGCATCCCGTTTAATTATATATTATGCAC 337161
                                   i    i  i              --   i    -----    
  genome_6_8638        251 GATAAGATCTTTGCGAACGCAAGCATCCCGT--AATCATAT-----GCAC 293

  scaffold118|s     337162 AGATATAATGTGTATTGTACCTGCTAGCATGAACCTGTGAAAGGTTTGTT 337211
                                                        i        v           
  genome_6_8638        294 AGATATAATGTGTATTGTACCTGCTAGCACGAACCTGTTAAAGGTTTGTT 343

  scaffold118|s     337212 ATTGTACGCATTTGTGGGTCTTTTTGTTTGTGCACTTTTTGTGCAATAGT 337261
                            -----          i           i          i        v 
  genome_6_8638        344 A-----CGCATTTGTGAGTCTTTTTGTTCGTGCACTTTTCGTGCAATATT 388

  scaffold118|s     337262 TGGACAGGTATCCATCATCCCGGCTATATCCCAGTATATCCCAGGAAAAT 337311
                                                                     i       
  genome_6_8638        389 TGGACAGGTATCCATCATCCCGGCTATATCCCAGTATATCCCGGGAAAAT 438

  scaffold118|s     337312 CTCGGTCAATCCCGGATATTTGGTAATCCAGTCGAATTCGAGGATGATCC 337361
                            i                           v       i vi         
  genome_6_8638        439 CCCGGTCAATCCCGGATATTTGGTAATCCCGTCGAATCCCGGGATGATCC 488

  scaffold118|s     337362 CGATCCCGTTGGGTCCCATCCTGGGACAATCCCAATCTTGGCGAAATGTC 337411
                                                i                i       i   
  genome_6_8638        489 CGATCCCGTTGGGTCCCATCCCGGGACAATCCCAATCTCGGCGAAACGTC 538

  scaffold118|s     337412 TGGGATGAGAATGGGACACAACTC 337435
                           i          i            
  genome_6_8638        539 CGGGATGAGAACGGGACACAACTC 562

Matrix = 20p43g.matrix
Kimura (with divCpGMod) = 3.17
Transitions / transversions = 3.29 (23/7)
Gap_init rate = 0.02 (13 / 572), avg. gap size = 1.00 (13 / 13)


1420 12.00 2.21 0.43 scaffold118|size654595 337439 337664 (316811) C genome_11_172910-9]15#Unspecified (316) 230 1 m_b1167s001i15 12453

  scaffold118|s     337439 ATACCGCAGAGCCTTAGCACAGCTGAATAGATATTGATTGTTTTAATATA 337488
                                                     -i  vv  v    v   v      
C genome_11_172        230 ATACCGCAGAGCCTTAGCACAGCTGA-CAGCAATAGATTTTTTAAATATA 182

  scaffold118|s     337489 TAAAACTCAAACGCTGATTTGTACGTTGA-CTTAAAACAATCTCCGGTCC 337537
                               vvv    i ivi       v     -i      ii i         
C genome_11_172        181 TAAATAGCAAATGTGAATTTGTAAGTTGAGTTTAAAATGACCTCCGGTCC 132

  scaffold118|s     337538 AATTGGAAGCAAAATGGGATACCTTTTATCTTATATTCACATCTGTATTT 337587
                           i                                       i         
C genome_11_172        131 GATTGGAAGCAAAATGGGATACCTTTTATCTTATATTCACGTCTGTATTT 82

  scaffold118|s     337588 GAA---ACCTCCAATCTGTTTGGTCAGACAAAACACCTAACTAATTTGGT 337634
                              ---   i  i        v       i                    
C genome_11_172         81 GAACATACCCCCGATCTGTTTTGTCAGACGAAACACCTAACTAATTTGGT 32

  scaffold118|s     337635 TT-GTCTGACAAAGTCACAGGGTTCGCTATA 337664
                             -               i      vv    
C genome_11_172         31 TTCGTCTGACAAAGTCACGGGGTTCCATATA 1

Matrix = 20p43g.matrix
Kimura (with divCpGMod) = 10.74
Transitions / transversions = 1.08 (14/13)
Gap_init rate = 0.02 (4 / 225), avg. gap size = 1.50 (6 / 4)


5562 6.36 0.00 0.14 scaffold118|size654595 337982 338674 (315801) rnd-1_family-221#Unknown 1 692 (4589) m_b1167s001i16 12455

  scaffold118|s     337982 GCAAAACTCCATCTGGATGTGAGTATTACTATCTATTTTACTGTAAGTGT 338031
                             i                      v               i      i 
  rnd-1_family-          1 GCGAAACTCCATCTGGATGTGAGTAATACTATCTATTTTACCGTAAGTAT 50

  scaffold118|s     338032 AGTTACAACTTAAGCGTAAGGAAAGTACCAGGGAAAGTCACAGCGGTGTG 338081
                                    v                                        
  rnd-1_family-         51 AGTTACAACATAAGCGTAAGGAAAGTACCAGGGAAAGTCACAGCGGTGTG 100

  scaffold118|s     338082 TGTACTTACATAAAGCACATAAGTTGTACTTACGAGTCACATTAGTAATT 338131
                                             -          ?       v    i       
  rnd-1_family-        101 TGTACTTACATAAAGCAC-TAAGTTGTACNTACGAGTGACATCAGTAATT 149

  scaffold118|s     338132 TTCCGACATATACATCTGTACCTTCATGCAATCGAGTAATGTATTCAGTT 338181
                                   v    i  i      v     i     v ?    i    v i
  rnd-1_family-        150 TTCCGACAGATACGTCCGTACCTACATGCGATCGACTNATGTGTTCACTC 199

  scaffold118|s     338182 GTTTTTGAACTTAGTTACTCTCGACGATAATTGCATATAATAACACATCA 338231
                                      vi       v       v         v         vi
  rnd-1_family-        200 GTTTTTGAACTAGGTTACTCGCGACGATCATTGCATATTATAACACATAG 249

  scaffold118|s     338232 TTTTTGTCATACGATACTTAGGTTAACAAATAGTGCCCAATCATGTTAAT 338281
                                                                      i      
  rnd-1_family-        250 TTTTTGTCATACGATACTTAGGTTAACAAATAGTGCCCAATCACGTTAAT 299

  scaffold118|s     338282 TAAGAGTGAGGAATTGTGTTCATCATGAGCGACAACTCATATTTGTTCTG 338331
                                         ivi       ii       i      i         
  rnd-1_family-        300 TAAGAGTGAGGAATCTCGTTCATCGCGAGCGACGACTCATGTTTGTTCTG 349

  scaffold118|s     338332 AGATAAAAATCACTTTCATTTCAAGTCTTACATCTCTGTTATTGAGAGTT 338381
                                               ?                     i       
  rnd-1_family-        350 AGATAAAAATCACTTTCATTNCAAGTCTTACATCTCTGTTATCGAGAGTT 399

  scaffold118|s     338382 ATTACATACTCGCGTCAAGAGTGACTGATTATGTTCGTCACGAGAGAAGA 338431
                                      v                   i    v             
  rnd-1_family-        400 ATTACATACTCCCGTCAAGAGTGACTGATTACGTTCCTCACGAGAGAAGA 449

  scaffold118|s     338432 CTTACAATTATTGCACGCAATTCAGTATGCTACTCCAGTATGACATTGAA 338481
                                                v                            
  rnd-1_family-        450 CTTACAATTATTGCACGCAATGCAGTATGCTACTCCAGTATGACATTGAA 499

  scaffold118|s     338482 TTGCTATGCCTTAACTTAGGTTAATACTTATAATTAATTCTCACTCATTC 338531
                                                                             
  rnd-1_family-        500 TTGCTATGCCTTAACTTAGGTTAATACTTATAATTAATTCTCACTCATTC 549

  scaffold118|s     338532 GAACAAACACTATCCCCATCATTAATCTGTTCCATCATTTCATCATATTC 338581
                                            i                       i      i 
  rnd-1_family-        550 GAACAAACACTATCCCCGTCATTAATCTGTTCCATCATTTCGTCATATCC 599

  scaffold118|s     338582 ATCATCACCAGGTACTAAAGCCATGGCACATCTCGGCGAATCCAAAGGAG 338631
                                       i            i                        
  rnd-1_family-        600 ATCATCACCAGGCACTAAAGCCATGACACATCTCGGCGAATCCAAAGGAG 649

  scaffold118|s     338632 GTAAGCAATCATCAGTTGATGCAGTAGTTCGTAACCTCTTGTT 338674
                                v          i  i                       
  rnd-1_family-        650 GTAAGGAATCATCAGTCGACGCAGTAGTTCGTAACCTCTTGTT 692

Matrix = 20p43g.matrix
Kimura (with divCpGMod) = 4.29
Transitions / transversions = 1.59 (27/17)
Gap_init rate = 0.00 (1 / 692), avg. gap size = 1.00 (1 / 1)


1853 20.15 5.52 3.08 scaffold118|size654595 338671 339177 (315298) rnd-1_family-287#Unknown 25 543 (29) m_b1167s001i17 12456

  scaffold118|s     338671 TGTTGGGAGCA-----GTGGTG---CCAAATTCAGCCTGAGGGCTGGGAT 338712
                              v     v -----    i ---   i      i   i          
  rnd-1_family-         25 TGTGGGGAGGACGAAGGTGGCGTCTCCAGATTCAGTCTGGGGGCTGGGAT 74

  scaffold118|s     338713 ATCCACTGTGGCGTGAACAGTGCAAAACAATTTAGTTGAGAAA--TTAGT 338760
                              v  i  v   v ivii    iv  v  ? iii    i   --   - 
  rnd-1_family-         75 ATCAACCGTTGCGAGGTTGGTGCGTAAGAANTCGATTGAAAAAAATTA-T 123

  scaffold118|s     338761 TGTGAAAAAGCA-TGTTAAAA-GGTGGTCCTTTTTTCTTACCTTGTGCTC 338808
                           v ii     v  -   v    -  viivi v       i     - v ii
  rnd-1_family-        124 AGCAAAAAATCAATGTAAAAATGGGAAATCATTTTTCTCACCTT-TCCCT 172

  scaffold118|s     338809 CGCG-CTCCTGCTCCTTGCTGTTGTTGTCTTTGCAATGATTGGAACGGTG 338857
                               -?i    i     ?i        vv     iii   v   i   i 
  rnd-1_family-        173 CGCGGNCCCTGTTCCTTNTTGTTGTTGGATTTGCGGCGATGGGAGCGGCG 222

  scaffold118|s     338858 GTGC-AAATTCAGCCTGGTGGCTGAGATATCCACTATGACACGGACAATG 338906
                               - i      i    v           ?v  i   i i   ? ii  
  rnd-1_family-        223 GTGCCAGATTCAGTCTGGGGGCTGAGATATNAACCATGGCGCGGNCGGTG 272

  scaffold118|s     338907 CAAAACAATTTGATTGAAAAA-TGAGTAGATAAGAAGCATGGAAAAAATA 338955
                            iv  v?    i         - v     vv        -- i      i
  rnd-1_family-        273 CGTAAGNATTTAATTGAAAAAATTAGTAGCAAAGAAGCA--GGAAAAATG 320

  scaffold118|s     338956 GAAACTCCATATTTTCTTACCTTGTGATCCGCGCTCCAGCTCCTTTCTGT 339005
                                  v-----    i     vi?v  vv?  i  v i  i  v    
  rnd-1_family-        321 GAAACTCA-----TTCTCACCTTTCNCTCGCNGCCCCTGTTCTTTGCTGT 365

  scaffold118|s     339006 TGTTGGCTT---------GGTGCGGTGGTGCCAAATTCAGGCTGGTGGCT 339046
                                v   ---------  v                   v    v    
  rnd-1_family-        366 TGTTGTCTTTTGGCGATGGGAGCGGTGGTGCCAAATTCAGTCTGGGGGCT 415

  scaffold118|s     339047 GAGAGATCCACTATGGCGCGGACAATGCAAAAC-AATTAATTGAAAATTT 339095
                               v  ?v  ?           ii    ?  ?- v           --v
  rnd-1_family-        416 GAGATATNAACNATGGCGCGGACGGTGCANAANTATTTAATTGAAAA--A 463

  scaffold118|s     339096 GTAGA---CAAGAAGCAAAGTAAAAAATAGAAACTTCATGTTTTCTTACC 339142
                           i  i ---   -  v             i    - ?   v      i   
  rnd-1_family-        464 ATAAATCGCAA-AATCAAAGTAAAAAATGGAAA-TNCATTTTTTCTCACC 511

  scaffold118|s     339143 TTGCGCTTTGCGCTCCTGTTCCTTTCTGTTGTTGT 339177
                                  iv    i  ---  v  ii         
  rnd-1_family-        512 TTGCGCTCGGCGCCCC---TCGTTCTTGTTGTTGT 543

Matrix = 20p43g.matrix
Kimura (with divCpGMod) = 21.27
Transitions / transversions = 1.25 (55/44)
Gap_init rate = 0.05 (27 / 506), avg. gap size = 1.63 (44 / 27)

1859 21.46 4.24 3.85 scaffold118|size654595 338812 339354 (315121) rnd-1_family-287#Unknown 1 545 (27) m_b1167s001i19 12456

  scaffold118|s     338812 GCTCCTGCTCCTTGCTGTTGTTGTCTTTGCAATGATTGGA--ACGGTGGT 338859
                             i      --- v  i   i   i v  iiiv  --   -- v     i
  rnd-1_family-          1 GCCCCTGCT---TTCTATTGCTGTTTGTGTGGGGA--GGACGAAGGTGGC 45

  scaffold118|s     338860 G----CAAATTCAGCCTGGTGGCTGAGATATCCACTATGACACGGACAAT 338905
                            ----  i      i    v     i      v  ii vi iv  viii 
  rnd-1_family-         46 GTCTCCAGATTCAGTCTGGGGGCTGGGATATCAACCGTTGCGAGGTTGGT 95

  scaffold118|s     338906 GCAAAACAATTTGATTGAAAAA--TGAGTAGATAAGAAGCATGGAAAAAA 338953
                             iv  v  ? i          -- v -   vv  i  v  vv v     
  rnd-1_family-         96 GCGTAAGAANTCGATTGAAAAAAATTA-TAGCAAAAAATCAATGTAAAAA 144

  scaffold118|s     338954 TAGAAACTCCATATTTTCTTACCTTGTGATCCGCG-CTCCAGCTCCTTTC 339002
                            i i  v  -  -      i     - vvii    -?i  v i     ?i
  rnd-1_family-        145 TGGGAAATC-AT-TTTTCTCACCTT-TCCCTCGCGGNCCCTGTTCCTTNT 191

  scaffold118|s     339003 TGTTGTTGGCTT----------GGTGCGGTGGTGCCAAATTCAGGCTGGT 339042
                                    v  ----------  v    i       i      v    v
  rnd-1_family-        192 TGTTGTTGGATTTGCGGCGATGGGAGCGGCGGTGCCAGATTCAGTCTGGG 241

  scaffold118|s     339043 GGCTGAGAGATCCACTATGGCGCGGACAATGCA-AAACAATTAATTGAAA 339091
                                   v  ?v  i         ? ii   i-  i? v          
  rnd-1_family-        242 GGCTGAGATATNAACCATGGCGCGGNCGGTGCGTAAGNATTTAATTGAAA 291

  scaffold118|s     339092 A--TTTGTAGACAAGAAGCAAAGTAAAAAATAGAAACTTCATGTTTTCTT 339139
                            --  v    vv        ii---      i      -   ----   i
  rnd-1_family-        292 AAATTAGTAGCAAAGAAGCAGG---AAAAATGGAAACT-CAT----TCTC 333

  scaffold118|s     339140 ACCTTGCGCTTTGCGCTCCTGTTCCTTTCTGTTGTTGTCTTTGCGGCGAT 339189
                                v ?  ivv?  i       i  v              -i      
  rnd-1_family-        334 ACCTTTCNCTCGCNGCCCCTGTTCTTTGCTGTTGTTGTCTTT-TGGCGAT 382

  scaffold118|s     339190 GGGAGTGGTGGTGCCAAATTCAGCCTGGTGGCTGAGACATACACTGTGGC 339239
                                i                 i    v        i  ?v  ?i    
  rnd-1_family-        383 GGGAGCGGTGGTGCCAAATTCAGTCTGGGGGCTGAGATATNAACNATGGC 432

  scaffold118|s     339240 GCGGACAGTGCGGAAAAGTTTAATTGAAAAACAT-AGTAGCGATGAAACA 339288
                                 i    i?  ?vi             -  - i v  i --  v  
  rnd-1_family-        433 GCGGACGGTGCANAANTATTTAATTGAAAAA-ATAAATCGCAA--AATCA 479

  scaffold118|s     339289 CGGCAATAATACGAACGCCATTTTCTCTTTCCTTGCGCTCGGCACCACTC 339338
                           vi i  v  vvv   vv?      i   iv             i  v   
  rnd-1_family-        480 AAGTAAAAAATGGAAATNCATTTTTTCTCACCTTGCGCTCGGCGCCCCTC 529

  scaffold118|s     339339 ATCATTGTTGTTATTA 339354
                           i iv        i   
  rnd-1_family-        530 GTTCTTGTTGTTGTTA 545

Matrix = 20p43g.matrix
Kimura (with divCpGMod) = 22.96
Transitions / transversions = 1.20 (61/51)
Gap_init rate = 0.05 (29 / 542), avg. gap size = 1.52 (44 / 29)


1720 28.42 8.40 2.78 scaffold118|size654595 338740 339727 (314748) C rnd-5_family-4415#Unknown (793) 1342 301 m_b1167s001i18 12457

  scaffold118|s     338740 CAATTTAGTTGAGAA-ATTAGTTGTGAA-AAAGCATGTTAAAAGGTGGTC 338787
                                 ii    i  -i i  vv     -v   ---   i   i-   vv
C rnd-5_family-       1342 CAATTTGATTGAAAATGTCAGGGGTGAATCAAG---GTTGAAAA-TGGAG 1297

  scaffold118|s     338788 C----TTTTTTCTTACCTTGTGCTCCGCGCTCCTGCTCCTTGCTGTTGTT 338833
                            ----i   v   i          ivii  i v  i           i i
C rnd-5_family-       1296 CAACACTTTATCTCACCTTGTGCTTGATGCCCATGTTCCTTGCTGTTATC 1247

  scaffold118|s     338834 GTCTTTGCAATGATTGGAACGGTGGTGC-AAATTCAGCCTGGTGGCTGAG 338882
                            vvvv    i    vvv iv  ii ii - i    i i    vi      
C rnd-5_family-       1246 GGAAATGCAGTGATGTTAGGGGCAGCACTAGATTCGGTCTGGGAGCTGAG 1197

  scaffold118|s     338883 ATATCCACTATGACACGGACAATGCAAAACAATTTGATTGAAAAATGAGT 338932
                               iiv  i  iiii     v vi v v    v i?         v  i
C rnd-5_family-       1196 ATATTTCCTGTGGTGTGGACATTTTATATCAATGTANTTGAAAAATCAGC 1147

  scaffold118|s     338933 AGATAAGAAGCATGG--AAAAAATAGAAACTCCATATTTTCTTACCTTGT 338980
                           i - -- i i i   --       v   -  v   v           i i
C rnd-5_family-       1146 GG-T--GGAACGTGGTTAAAAAATCGAA-CTACATTTTTTCTTACCTCGC 1101

  scaffold118|s     338981 GATCCGCGCTCCAGCTCCTTTCTGTTGT------TGGCTTGGTG----CG 339020
                            v  vii  i iv i      i?v    ------  iv?i i  ---- v
C rnd-5_family-       1100 GCTCGATGCCCTTGTTCCTTTTNCTTGTCAACACTGAGNCGATGGCAGCC 1051

  scaffold118|s     339021 GTGGTGCCAAATTCAGGCTGGTGGCTGAGAGATCCACTATGGCGCGGACA 339070
                            i      v i    vv   ?v     v  v  iiv i   i    i  i
C rnd-5_family-       1050 GCGGTGCCCAGTTCATCCTGNGGGCTGCGATATTTCCCATGACGCGAACG 1001

  scaffold118|s     339071 ATGCAAAACAATT--AATTGAAAATTTGTAGACAA-GAAGCAAAGTAAAA 339117
                           viii  v iv   --         ---  vii   -   i  vi v    
C rnd-5_family-       1000 TCATAATATCATTTTAATTGAAAA---GTCAGCAATGAAACATGGAAAAA 954

  scaffold118|s     339118 AATAGAAACTTCATGTTTTCTTACCTTGCGCTTTGCGCTCCTGTTCCTTT 339167
                              v-    ?v   ?     i     i   i  vii ii v     v   
C rnd-5_family-        953 AATC-AAACNACATNTTTTCCTACCTCGCGTTTGATGTCCATGTTCATTT 905

  scaffold118|s     339168 CTGTTGTTGTCTTTGCGGCGATGGGAGTGGTGGTGCCAAATTCAGCCTGG 339217
                           iiv  viiivvv   vvii i   v  i  i      v      v     
C rnd-5_family-        904 TCCTTTCCAAGATTGACATGGTGGCAGCGGCGGTGCCCAATTCATCCTGG 855

  scaffold118|s     339218 TGGCTGAGACATACACTGTGGCGCGGACAGTGCGGAAAAGTTTAATTGAA 339267
                           v     v  i ?viv i        v  i iiiiiv   --         
C rnd-5_family-        854 GGGCTGTGATANTTCCCGTGGCGCGCACGGCATAACAAA--TTAATTGAA 807

  scaffold118|s     339268 AAACATAGTAGCGATGAAACACGG-CAATAATACGAACGCCATTTTCTCT 339316
                             ii----i  i i    i  i  -i  v  vv     vvv?    i  ?
C rnd-5_family-        806 AAGT----CAGTGGTGAAGCATGGTTAAAAAGTCGAACTAANTTTTTTCN 761

  scaffold118|s     339317 TTCCTTGCGCTCGGCACCACTCAT---CATTGTTGTTATTAGC-TGAACA 339362
                            v   i   v iiiii  ---   --- ii v   i i     - vi v 
C rnd-5_family-        760 TACCTCGCGATTAATGCC---CATGTGCGCTTTTGCTGTTAGCATCGAGA 714

  scaffold118|s     339363 GCGATGGGAGCGCAGGAGCCAAATTCATTATGGGGGCTGAGATCGGAGGG 339412
                           -      v   ?vv  v   v       iv ?           i  i v 
C rnd-5_family-        713 -CGATGGCAGCNGCGGTGCCCAATTCATCCTNGGGGCTGAGATTGGGGCG 665

  scaffold118|s     339413 TTTGATTTGGAGAGTAGCA-AAAGTCCACGGTGTTGATATTTTTTTGGGA 339461
                                i     vi i    -   v i  ii   --  v  v iv vv i 
C rnd-5_family-        664 TTTGACTTGGACGGCAGCAGAAATTTCATAGTG--GAAATGTCATGTGAA 617

  scaffold118|s     339462 GGGGCAGCA---AAAATATT-----ATG-TGCGTGTGATGAGGTG--TTT 339500
                           iiiiv i  --- vi  v  -----   -   i   vii   i  --   
C rnd-5_family-        616 AAAAAAACATGCACGATCTTGCACGATGATGCATGTTGCGAGATGGTTTT 567

  scaffold118|s     339501 TGG-GATTTGTTGCATGTC-GGAAAT-TAA-------------TTTCCCG 339534
                            i -v  i -  i -    -      -   -------------       
C rnd-5_family-        566 TAGCCATCT-TTAC-TGTCGGGAAATCTAAGTATTGTAATGACTTTCCCG 519

  scaffold118|s     339535 ACAGGCTGTGACTAGGCTTTTTTGAAAATAGCACGATATTAAGATCCTTA 339584
                                             v  vv          vv   v i vi  v i 
C rnd-5_family-        518 ACAGGCTGTGACTAGGCTATTGGGAAAATAGCAACATAATGATGTCATCA 469

  scaffold118|s     339585 AGTCAGGGCCTTTCATTTC-----CCAAT----TACAGT----------- 339614
                               i     i      v ----- iv  ---- i  i -----------
C rnd-5_family-        468 AGTCGGGGCCCTTCATTGCAGTAACTTATTTACTGCAATGCAATCTAATG 419

  scaffold118|s     339615 CAAACAT--AAAT-GTTACATAAGTAACTGTAGAACC--CACACAAAT-A 339658
                              v  i--    -    ? i v i      v --  --      i  - 
C rnd-5_family-        418 CAATCACCAAAATGGTTANACATGCAACTGTTG--CCTGCACACAGATAA 371

  scaffold118|s     339659 TAATTAAAGTATATTCATAGGAAGTACACGGAATCATAGTT--AAGGGTT 339706
                           v   ?v         i i  vi i?   i v  -  v i  --      ?
C rnd-5_family-        370 AAATNCAAGTATATTTACAGTGAANACATGTAA-CAAAATTTAAAGGGTN 322

  scaffold118|s     339707 GATTAAATTGCTACTAACAGA 339727
                           v        ?i     v  ? 
C rnd-5_family-        321 CATTAAATTNTTACTATCANA 301

Matrix = 20p43g.matrix
Kimura (with divCpGMod) = 33.95
Transitions / transversions = 1.33 (156/117)
Gap_init rate = 0.06 (58 / 987), avg. gap size = 1.93 (112 / 58)


2533 6.16 4.04 3.76 scaffold118|size654595 339359 339729 (314746) rnd-1_family-237#Unknown 1 372 (207) m_b1167s001i20 12458

  scaffold118|s     339359 AACAGCGATGGGAGCGCAGGAGCCAAATTCATTATGGGGGCTGAGATCGG 339408
                                      ?    vv  i                             
  rnd-1_family-          1 AACAGCGATGGNAGCGGCGGGGCCAAATTCATTATGGGGGCTGAGATCGG 50

  scaffold118|s     339409 AGGGTTTGATTTGGAGAGTAGCAAAAGTCCACGGTGT---TGAT------ 339449
                                          vi              i    v---    ------
  rnd-1_family-         51 AGGGTTTGATTTGGACGGTAGCAAAAGTCCATGGTGGATATGATTAGTGA 100

  scaffold118|s     339450 ----ATTTTTTTGGGAGGGGCAGCAAAAATATTATGTGCGTGTGATGAGG 339495
                           ----                    i    ----            -----
  rnd-1_family-        101 GATAATTTTTTTGGGAGGGGCAGCGAAAA----ATGTGCGTGTGA----- 141

  scaffold118|s     339496 TGTTTTGGGATTTGTTGCATGTC-GGAAATTAATTTCCCGACAGGCTGTG 339544
                           -----      v i         -        ?             i   
  rnd-1_family-        142 -----TGGGATGTATTGCATGTCGGGAAATTANTTTCCCGACAGGCCGTG 186

  scaffold118|s     339545 ACTAGGCTTTTTTGAAAATAGCACGATATTAAGATCCTTAAGTCAGGGCC 339594
                                                       v                     
  rnd-1_family-        187 ACTAGGCTTTTTTGAAAATAGCACGATAATAAGATCCTTAAGTCAGGGCC 236

  scaffold118|s     339595 TTTCATTTCCCAATTACAGTCAAACATAAATGTTACATAAGTAACTGTAG 339644
                                                                i v          
  rnd-1_family-        237 TTTCATTTCCCAATTACAGTCAAACATAAATGTTACACATGTAACTGTAG 286

  scaffold118|s     339645 AACCCACACAAAT-ATAATTAAAGTATATTCATAGGAAGTACACGGAATC 339693
                           v            - ?    i         i       i    i v  i 
  rnd-1_family-        287 CACCCACACAAATAANAATTGAAGTATATTTATAGGAAATACATGTAACC 336

  scaffold118|s     339694 ATAGTTAAGGGTTGATTAAATTGCTACTAACAGACT 339729
                            v                                  
  rnd-1_family-        337 AAAGTTAAGGGTTGATTAAATTGCTACTAACAGACT 372

Matrix = 20p43g.matrix
Kimura (with divCpGMod) = 5.67
Transitions / transversions = 1.20 (12/10)
Gap_init rate = 0.05 (19 / 370), avg. gap size = 1.53 (29 / 19)


599 8.24 0.00 0.00 scaffold118|size654595 339755 339839 (314636) rnd-1_family-715#Unknown 3595 3679 (528) m_b1167s001i21 12459

  scaffold118|s     339755 CCAGCAAAGATTGGTGCATTGGGAGATGATTCGGAGACTTTTTCACGTAG 339804
                                       i ?                 v i  ? ??  v      
  rnd-1_family-       3595 CCAGCAAAGATTAGNGCATTGGGAGATGATTCTGGGANTNNTTGACGTAG 3644

  scaffold118|s     339805 ACCGTTAAGGCATATTAATTTAAATGAGCATGTGC 339839
                            i    ?       ?      i           i 
  rnd-1_family-       3645 ATCGTTNAGGCATANTAATTTGAATGAGCATGTAC 3679

Matrix = 20p43g.matrix
Kimura (with divCpGMod) = 9.54
Transitions / transversions = 2.50 (5/2)
Gap_init rate = 0.00 (0 / 84), avg. gap size = 0.0 (0 / 0)


6086 11.25 0.10 4.82 scaffold118|size654595 339836 340834 (313641) rnd-1_family-225#Unknown 1941 2894 (0) m_b1167s001i22 12460

  scaffold118|s     339836 GTGCACTCGATGTAGACAGTGTTCGAACAGGATGTGTATCGAAGTCTGTT 339885
                                         v    v       i    v             ?   
  rnd-1_family-       1941 GTGCACTCGATGTACACAGGGTTCGAATAGGAGGTGTATCGAAGTCNGTT 1990

  scaffold118|s     339886 ACTAAGCTTGTAAGGAATAACTATTGATGAGCCAACGTCATACTCAAATA 339935
                                ?      ?         ?    v     i v         i  i 
  rnd-1_family-       1991 ACTAANCTTGTANGGAATAACTNTTGAGGAGCCGAAGTCATACTCGAACA 2040

  scaffold118|s     339936 ACATTCAACTGCCCTTGCAGGTGGACGCAACATCAAAAAGAGACTTGAAT 339985
                                 i   i        vv v  v     i  v               
  rnd-1_family-       2041 ACATTCGACTACCCTTGCATCTTGAGGCAACGTCCAAAAGAGACTTGAAT 2090

  scaffold118|s     339986 TTTGGATGCTGGGAGATGTTGCAGAAATGTTGAAGAGAAAGAGAATCAGG 340035
                                                 ?v ?  v?                    
  rnd-1_family-       2091 TTTGGATGCTGGGAGATGTTGCNCANATCNTGAAGAGAAAGAGAATCAGG 2140

  scaffold118|s     340036 GGGCAAAGGAATAGCTCGGCCACTCCCTTCTGCATCCCCGTCTTCTGATT 340085
                           i              v                       i      i   
  rnd-1_family-       2141 AGGCAAAGGAATAGCGCGGCCACTCCCTTCTGCATCCCCATCTTCTAATT 2190

  scaffold118|s     340086 CATCACCAACATTGAACACATCTTCAGCTGAATCGAATTCAGAGGGCAAA 340135
                                                       v    v                
  rnd-1_family-       2191 CATCACCAACATTGAACACATCTTCAGCAGAATAGAATTCAGAGGGCAAA 2240

  scaffold118|s     340136 GGAGTAGCACGGCCACACCTATCTGCTTCCTCATCATTCGATTCATCAAC 340185
                                                           i  v   i          
  rnd-1_family-       2241 GGAGTAGCACGGCCACACCTATCTGCTTCCTCGTCTTTCAATTCATCAAC 2290

  scaffold118|s     340186 ACAACCGAGGGAAAACGATGGCAAGTGAGTAGCTCTGCCACTCACATCTG 340235
                                iv                          ? v              
  rnd-1_family-       2291 ACAACTTAGGGAAAACGATGGCAAGTGAGTAGCNCGGCCACTCACATCTG 2340

  scaffold118|s     340236 CTTCACCGACCCCATTGCATGATTCCATTATTCTTCTCCTTTTTTCAGTG 340285
                                    i   i                                  v 
  rnd-1_family-       2341 CTTCACCGATCCCGTTGCATGATTCCATTATTCTTCTCCTTTTTTCAGGG 2390

  scaffold118|s     340286 AGAACACTTGGTCGGGCAGTAGAGCAGGAGATATATCTTGGTTTCTTGGA 340335
                                                  i vv    ? ? v              
  rnd-1_family-       2391 AGAACACTTGGTCGGGCAGTAGAACCTGAGANANAACTTGGTTTCTTGGA 2440

  scaffold118|s     340336 GAGTTCTTCTTCAGGTGCCTTCAAGGATACTTGAACATTCTTCTCAGAAT 340385
                                     ? i   v     i   v     v     ? ?         
  rnd-1_family-       2441 GAGTTCTTCTNCGGGTTCCTTCGAGGCTACTTCAACATNCNTCTCAGAAT 2490

  scaffold118|s     340386 TGATCTCAGTATTGATTTGTCCAAAAAAACACAGTTTACATTTGGCATGA 340435
                                ------------         i    v   v   ?   vv v   
  rnd-1_family-       2491 TGATC------------TGTCCAAAAGAACAGAGTGTACNTTTTTCTTGA 2528

  scaffold118|s     340436 CATCGTTGGCAACTGGAATATGTTCCCCCGGGTTGAAGTAACGACAAACA 340485
                                ?            i       i             ?  i?i    
  rnd-1_family-       2529 CATCGNTGGCAACTGGAACATGTTCCTCCGGGTTGAAGTANCGGNGAACA 2578

  scaffold118|s     340486 TTTCTTTTTGTCGGCAATGCATTTCAAGTATGAACTGCGTGGGCGGCCAA 340535
                                       v   i         v i v           v v     
  rnd-1_family-       2579 TTTCTTTTTGTCTGCAGTGCATTTCATGCAAGAACTGCGTGGTCTGCCAA 2628

  scaffold118|s     340536 CGGTACCCAAAAGCGATTTTTCAGTGGGAGGATTGTGATGGGACATTGCT 340585
                               ?v   vi        v  ii v               i       ?
  rnd-1_family-       2629 CGGTNGCCATGAGCGATTTGTCGATTGGAGGATTGTGATGGAACATTGCN 2678

  scaffold118|s     340586 AGTACAGGCGTACGAGAACAATAATGGTTGATTGGCGGGTGATTCGAGTA 340635
                             v   --    i vv                          v   v v 
  rnd-1_family-       2679 AGGACA--CGTATGCCAACAATAATGGTTGATTGGCGGGTGAATCGCGAA 2726

  scaffold118|s     340636 CCAAAACAATTCGGATTGTGAATTGATCTGTCGC-CAATATTTTTCTGCT 340684
                           i    v                       i i  -v      v   - ? 
  rnd-1_family-       2727 TCAAATCAATTCGGATTGTGAATTGATCTATTGCGAAATATTGTTC-GNT 2775

  scaffold118|s     340685 AATTCTTTGCAAAATTGTGATTTATTGATCAATTGGGAAGTATCCTAATC 340734
                            ?                     --------------       --   -
  rnd-1_family-       2776 ANTTCTTTGCAAAATTGTGATTT--------------AAGTATC--AAT- 2808

  scaffold118|s     340735 GATTGGATCCACTTGGAGACAACAATTTGATTGATTGCGCTGTTTAGAAT 340784
                           i     i    ? i  v   i iii vi  vi   v  iv  v  v    
  rnd-1_family-       2809 AATTGGGTCCANTCGGCGACGATGGTACGAGCGATGGCAATGATTCGAAT 2858

  scaffold118|s     340785 CAGTGGGGAGGGACTGGTAGGTTGCGATCGGTTGGTTAAGATGGATCGAT 340834
                            iii  i  i v   ---------     -----   iv  i        
  rnd-1_family-       2859 CGACGGAGAAGTACT---------CGATC-----GTTGCGACGGATCGAT 2894

Matrix = 20p43g.matrix
Kimura (with divCpGMod) = 10.67
Transitions / transversions = 0.88 (50/57)
Gap_init rate = 0.05 (47 / 998), avg. gap size = 1.00 (47 / 47)

585 21.54 14.37 2.69 scaffold118|size654595 340734 340900 (313575) rnd-1_family-464#Unknown 170 355 (0) m_b1167s001i23 12460

  scaffold118|s     340734 CGATTGGATCCACTTGGAGACAACAATTTGATTGATTGCGCTGTTTAGAA 340783
                             i           i  v   i iii vi  vi        ? ?  v   
  rnd-1_family-        170 CGGTTGGATCCACTCGGCGACGATGGTACGAGCGATTGCGCNGNTTCGAA 219

  scaffold118|s     340784 TCAGTGGGGAGGGACT----GGTAGGTTGCGATCGGTTGGTTAAGATGGA 340829
                             ii   i  i v   ----              -----   iv  ?i  
  rnd-1_family-        220 TCGATGGAGAAGTACTGGTAGGTAGGTTGCGATC-----GTTGCGANAGA 264

  scaffold118|s     340830 TCGATACAAGCGAGTGCAATTACGTGAAGCAGTTGAATCCA--------- 340870
                                  i         i      vi v ii  v i     ---------
  rnd-1_family-        265 TCGATACGAGCGAGTGCGATTACGAAATGTGGTGGGATCCAGTCGGCAAC 314

  scaffold118|s     340871 -----------CAATTGCAAAGTTTTGAATTGATGGATAAG 340900
                           ----------- i      vi ?  i    i      v   
  rnd-1_family-        315 GATGGTACGAGCGATTGCACGGNTTCGAATCGATGGAGAAG 355

Matrix = 20p43g.matrix
Kimura (with divCpGMod) = 18.01
Transitions / transversions = 2.18 (24/11)
Gap_init rate = 0.05 (8 / 166), avg. gap size = 3.62 (29 / 8)

1835 16.37 15.78 1.07 scaffold118|size654595 340753 341240 (313235) rnd-1_family-236#Unknown 1 559 (91) m_b1167s001i24 12460

  scaffold118|s     340753 ACAACAATTTGATTGATTGCGCTGTTTAGAATCAGTGGGGAGGGACTGGT 340802
                             i  i  vi  vi             v     i       ?        
  rnd-1_family-          1 ACGACGATACGAGCGATTGCGCTGTTTCGAATCGGTGGGGANGGACTGGT 50

  scaffold118|s     340803 AGGTTGCGATCGGTTGGTTAAGATGGATCGATACAAGCGAGTGCAATTAC 340852
                                              iv  ?i         i         i     
  rnd-1_family-         51 AGGTTGCGATCGGTTGGTTGCGANAGATCGATACGAGCGAGTGCGATTAC 100

  scaffold118|s     340853 GTGAAGCAGTTGAATCCAC--------------------AATTGCAAAGT 340882
                                  i    i      --------------------i      ?? ?
  rnd-1_family-        101 GTGAAGCGGTTGGATCCACTCGGCGACGATGATACGAGCGATTGCANNGN 150

  scaffold118|s     340883 TTTGAATTGATGGATAAGGACTGGTAGGT---TCGAGA--GATG-GACTG 340926
                             i    i  i   v   v          ---   v  -- v  -   v 
  rnd-1_family-        151 TTCGAATCGACGGAGAAGTACTGGTAGGTAGGTCGCGATCGTTGCGACAG 200

  scaffold118|s     340927 GTAGGTTTGAGAGA-TG-GACTGGACGGTGCAAAAG-----ATTGGTACG 340969
                           i v i vi   v  -  -  i ivi  i   iivi -----  i  --  
  rnd-1_family-        201 ATCGATACGAGCGAGTGCGATTACGCGATGCGGTGGGATCCATCGG--CG 248

  scaffold118|s     340970 AGCGA--GTAC-AGCGATTGCACAGCTTCGAATCGATGGAGAAGTACTGG 341016
                            -   --    -           ? ?                  ?     
  rnd-1_family-        249 A-CGATGGTACGAGCGATTGCACNGNTTCGAATCGATGGAGAAGNACTGG 297

  scaffold118|s     341017 TAGGT----TGCGATCG----GAAA-ATTGGTG---------GCGAT--C 341046
                                ----        ----  ? -  i i i---------     -- 
  rnd-1_family-        298 TAGGTAGGTTGCGATCGTTGCGANAGATCGATACGAGCGAGTGCGATTAC 347

  scaffold118|s     341047 GA--------------------GTGATGATGGCAGAAGTCCAATTGCACA 341076
                             -------------------- i  i     i vi  -- i     i ?
  rnd-1_family-        348 GAAATGCGGTTGGATCCACTCGGCGACGATGGTACGAG--CGATTGCGCN 395

  scaffold118|s     341077 GCTTTGAATTGATGGAGGAGGACTGGTAGAATGGTATCGGTGGGTTGAAA 341126
                            ?  i    i       i           ivv   vv  i v   - vi 
  rnd-1_family-        396 GNTTCGAATCGATGGAGAAGGACTGGTAGGTAGGTTGCGATCGGT-GCGA 444

  scaffold118|s     341127 AAGAGTGATACAAGCGAATGCGAGTACACGATGCAGTTCGATCCACTCGT 341176
                               vi     i     i     v   ivi    i   v      ?   v
  rnd-1_family-        445 AAGATCGATACGAGCGAGTGCGATTACGAAATGCGGTTGGATCCANTCGG 494

  scaffold118|s     341177 CGACGATGATGCGAGCGATTGCACTTCTTCGAATCGATGGAGATGGACTG 341226
                                   i i           i ?v?                v      
  rnd-1_family-        495 CGACGATGGTACGAGCGATTGCGCNGNTTCGAATCGATGGAGAAGGACTG 544

  scaffold118|s     341227 GTAGGTTG-AATCGG 341240
                                   -i     
  rnd-1_family-        545 GTAGGTTGCGATCGG 559

Matrix = 20p43g.matrix
Kimura (with divCpGMod) = 11.82
Transitions / transversions = 1.82 (51/28)
Gap_init rate = 0.05 (22 / 487), avg. gap size = 3.77 (83 / 22)

2020 16.91 11.49 3.14 scaffold118|size654595 340871 341401 (313074) rnd-1_family-236#Unknown 14 587 (63) m_b1167s001i25 12460

  scaffold118|s     340871 CAATTGCAAAGTTTTGAATTGATGGATAAGGACTGGTAGGTTCGAGAGAT 340920
                            i     ivv    i    i i   iv ?             --- v   
  rnd-1_family-         14 CGATTGCGCTGTTTCGAATCGGTGGGGANGGACTGGTAGGTT---GCGAT 60

  scaffold118|s     340921 GGACTGGTAGGTTTGAGAGATGGAC-TGGACG-GTGCAA-------AAG- 340960
                           v ii    --- vi  ?    v  i-i ii  -    i -------   -
  rnd-1_family-         61 CGGTTGGT---TGCGANAGATCGATACGAGCGAGTGCGATTACGTGAAGC 107

  scaffold118|s     340961 -ATTGG---TACG-AGCGA-----GTAC-AGCGATTGCACAGCTTCGAAT 340999
                           -i    ---i  v-i    -----i   -          ?? ?       
  rnd-1_family-        108 GGTTGGATCCACTCGGCGACGATGATACGAGCGATTGCANNGNTTCGAAT 157

  scaffold118|s     341000 CGATGGAGAAGTACTGGTAGGT----TGCGATCG----GA-AAATTGGTG 341040
                              i                  ----i       ----  - i  i i i
  rnd-1_family-        158 CGACGGAGAAGTACTGGTAGGTAGGTCGCGATCGTTGCGACAGATCGATA 207

  scaffold118|s     341041 ---------GCGAT----CGA-----------------GTGATGATGGCA 341060
                           ---------     ----   ----------------- i  i     i 
  rnd-1_family-        208 CGAGCGAGTGCGATTACGCGATGCGGTGGGATCCATCGGCGACGATGGTA 257

  scaffold118|s     341061 GAAGTCCAATTGCACAGCTTTGAATTGATGGAGGAGGACTGGTAGAATGG 341110
                           vi  -- i       ? ?  i    i       i  ?        ivv  
  rnd-1_family-        258 CGAG--CGATTGCACNGNTTCGAATCGATGGAGAAGNACTGGTAGGTAGG 305

  scaffold118|s     341111 TATCGGTGGGTTGAAAAAGAGTGATACAAGCGAATGCGAGTACACGATGC 341160
                            vv  i v -   vi ?   vi     i     i     v   ivi    
  rnd-1_family-        306 TTGCGATCG-TTGCGANAGATCGATACGAGCGAGTGCGATTACGAAATGC 354

  scaffold118|s     341161 AGTTCGATCCACTCGTCGACGATGATGCGAGCGATTGCACTTCTTCGAAT 341210
                           i   v          v        i i           i ?v?       
  rnd-1_family-        355 GGTTGGATCCACTCGGCGACGATGGTACGAGCGATTGCGCNGNTTCGAAT 404

  scaffold118|s     341211 CGATGGAGATGGACTGGTAGGTTGAAT-CGGTCGGGTTCCAGTGCGAAAG 341259
                                    v            v iv -  i    -------        
  rnd-1_family-        405 CGATGGAGAAGGACTGGTAGGTAGGTTGCGATCGG-------TGCGAAAG 447

  scaffold118|s     341260 ATTAATACGAGCGAGTGCAATGACGTGAAACAGTTGGATCCACTCGGCGA 341309
                             ii              i  v   vi vi i          ?       
  rnd-1_family-        448 ATCGATACGAGCGAGTGCGATTACGAAATGCGGTTGGATCCANTCGGCGA 497

  scaffold118|s     341310 CAATGATACAATCGATTGCACAGGTTCAGATCAATGGAGAAGGACTGGTA 341359
                            i   i   i v       i ? ?   ii   i                 
  rnd-1_family-        498 CGATGGTACGAGCGATTGCGCNGNTTCGAATCGATGGAGAAGGACTGGTA 547

  scaffold118|s     341360 GGTTGCGATCGGAAAATTGGTGGCGATCGATTGATTGATGGC 341401
                                                 --                  
  rnd-1_family-        548 GGTTGCGATCGGAAAATTGGTG--GATCGATTGATTGATGGC 587

Matrix = 20p43g.matrix
Kimura (with divCpGMod) = 12.92
Transitions / transversions = 2.11 (59/28)
Gap_init rate = 0.06 (34 / 530), avg. gap size = 2.32 (79 / 34)

1825 19.19 11.22 3.69 scaffold118|size654595 340967 341572 (312903) rnd-1_family-236#Unknown 1 650 (0) m_b1167s001i26 12460

  scaffold118|s     340967 ACGAGCGAGTAC-AGCGATTGCACAGCTTCGAATCGATGGAGAAGTACTG 341015
                               -   -   -         i v i         i   i  ? v    
  rnd-1_family-          1 ACGA-CGA-TACGAGCGATTGCGCTGTTTCGAATCGGTGGGGANGGACTG 48

  scaffold118|s     341016 GTA--------------GGTTGCGA----TCG--------GAA---AATT 341036
                              --------------        ----   --------  i---i   
  rnd-1_family-         49 GTAGGTTGCGATCGGTTGGTTGCGANAGATCGATACGAGCGAGTGCGATT 98

  scaffold118|s     341037 G-GTG--GCGATCGA---------GTGATGATGGCAGAAGTCCAATTGCA 341074
                           i-   --   i i i--------- i  i    ii vi  -- i      
  rnd-1_family-         99 ACGTGAAGCGGTTGGATCCACTCGGCGACGATGATACGAG--CGATTGCA 146

  scaffold118|s     341075 CAGCTTTGAATTGATGGAGGAGGACTGGTAGAATGGTATCGGTGGGTTGA 341124
                           ?? ?  i    i  i    i  v        ivv   vv  i v -   v
  rnd-1_family-        147 NNGNTTCGAATCGACGGAGAAGTACTGGTAGGTAGGTCGCGATCG-TTGC 195

  scaffold118|s     341125 AAAAGAGTGATACAAGCGAATGCGAGTACACGATGCAGTTCGATCCACTC 341174
                           i v   vi     i     i     v   i      i  vv      -  
  rnd-1_family-        196 GACAGATCGATACGAGCGAGTGCGATTACGCGATGCGGTGGGATCCA-TC 244

  scaffold118|s     341175 GTCGACGATGATGCGAGCGATTGCACTTCTTCGAATCGATGGAGATGGAC 341224
                            v        i i             ?v?                v ?  
  rnd-1_family-        245 GGCGACGATGGTACGAGCGATTGCACNGNTTCGAATCGATGGAGAAGNAC 294

  scaffold118|s     341225 TGGTAGGTTGAAT-CGGTCGGGTTCCAGTGCGAAAGATTAATACGAGCGA 341273
                                   v iv -  i   v-------     ?    ii          
  rnd-1_family-        295 TGGTAGGTAGGTTGCGATCGT-------TGCGANAGATCGATACGAGCGA 337

  scaffold118|s     341274 GTGCAATGACGTGAAACAGTTGGATCCACTCGGCGACAATGATACAATCG 341323
                               i  v   vi vi i                   i   i   i v  
  rnd-1_family-        338 GTGCGATTACGAAATGCGGTTGGATCCACTCGGCGACGATGGTACGAGCG 387

  scaffold118|s     341324 ATTGCACAGGTTCAGATCAATGGAGAAGGACT----GGTAGGTTGCGATC 341369
                                i ? ?   ii   i             ----              
  rnd-1_family-        388 ATTGCGCNGNTTCGAATCGATGGAGAAGGACTGGTAGGTAGGTTGCGATC 437

  scaffold118|s     341370 GG-----AAAATTGGTGGCGATCGATTGATTGATGGCAGAAGTACTGGTA 341414
                             -----  i  i i -i   v   v  --i   vi -   i i -   -
  rnd-1_family-        438 GGTGCGAAAGATCGAT-ACGAGCGAGTG--CGATTAC-GAAATGC-GGT- 481

  scaffold118|s     341415 TGTAT---GTTTGCGAT--CGGTTTGTTCG-TTGCGATGGATTGTATTGA 341458
                             v  ---? iv    i--i   vi vv  -     v? ?v i v  i -
  rnd-1_family-        482 TGGATCCANTCGGCGACGATGGTACGAGCGATTGCGCNGNTTCGAATCG- 530

  scaffold118|s     341459 ATGCAAAA-------TA--TTG-AATCAAAAGATTGCAGTAAGTTGTATT 341498
                              v i  -------  --   -i   ii  i    --  iii i -   
  rnd-1_family-        531 ATGGAGAAGGACTGGTAGGTTGCGATCGGAAAATTG--GTGGATCG-ATT 577

  scaffold118|s     341499 GTTTGCGAGGTTTGGGAGACACCGTTAGATGTGGTGGTCCAAAGGTACAA 341548
                            v   -iv  i              v               i        
  rnd-1_family-        578 GATTG-ATGGCTTGGGAGACACCGTGAGATGTGGTGGTCCAGAGGTACAA 626

  scaffold118|s     341549 GATGGTGGTGGTGTTGGTAAACAC 341572
                                            ? i    
  rnd-1_family-        627 GATGGTGGTGGTGTTGGNAGACAC 650

Matrix = 20p43g.matrix
Kimura (with divCpGMod) = 16.36
Transitions / transversions = 1.80 (72/40)
Gap_init rate = 0.07 (41 / 605), avg. gap size = 2.24 (92 / 41)


269 15.37 0.87 20.83 scaffold118|size654595 341510 341624 (312851) C rnd-1_family-554#Unknown (40) 503 408 m_b1167s001i27 12461

  scaffold118|s     341510 TTGGGAGACACCGTTAGATGTGGTGGTCCAAAGGTACAAGATGGTGGTGG 341559
                                      -  v       vv   vi i      v ? vi   -   
C rnd-1_family-        503 TTGGGAGACAC-GTGAGATGTGTGGGTATAGAGGTACCANAGAGTG-TGG 456

  scaffold118|s     341560 TGTTGGTAAACAC-GTGTGGTACCACAGAGTGTGGTGTTGGTAAACACGT 341608
                                 v i    -   v   -------------        ?v v ---
C rnd-1_family-        455 TGTTGGGAGACACCGTGAGGT-------------GTGTTGGTNCAGA--- 422

  scaffold118|s     341609 GTGGTACCACAGAGTG 341624
                           --              
C rnd-1_family-        421 --GGTACCACAGAGTG 408

Matrix = 20p43g.matrix
Kimura (with divCpGMod) = 16.81
Transitions / transversions = 0.40 (4/10)
Gap_init rate = 0.18 (21 / 114), avg. gap size = 1.00 (21 / 21)

756 8.46 13.08 0.00 scaffold118|size654595 341556 341685 (312790) C rnd-1_family-554#Unknown (0) 543 397 m_b1167s001i28 12461

  scaffold118|s     341556 GTGGTGTTGGTAAACACGTGTGGTACCACAGAGTGTGGTGTTGGTAAACA 341605
                                                                       v i   
C rnd-1_family-        543 GTGGTGTTGGTAAACACGTGTGGTACCACAGAGTGTGGTGTTGGGAGACA 494

  scaffold118|s     341606 CGTG-------------T---GGTACCACAGAGTGTGGTGTTGGGAGACA 341639
                               ------------- ---       ?                     
C rnd-1_family-        493 CGTGAGATGTGTGGGTATAGAGGTACCANAGAGTGTGGTGTTGGGAGACA 444

  scaffold118|s     341640 C-GTGAGATGTGTGGGTATAGAGGTACCACAGAGTGTGATGTTGGGA 341685
                            -     i     v   ?i                 ii viii    
C rnd-1_family-        443 CCGTGAGGTGTGTTGGTNCAGAGGTACCACAGAGTGCAAGACCGGGA 397

Matrix = 20p43g.matrix
Kimura (with divCpGMod) = 8.42
Transitions / transversions = 2.67 (8/3)
Gap_init rate = 0.02 (3 / 129), avg. gap size = 5.67 (17 / 3)

4433 3.70 0.37 0.18 scaffold118|size654595 341590 342131 (312344) C rnd-1_family-554#Unknown (0) 543 1 m_b1167s001i29 12461

  scaffold118|s     341590 GTGGTGTTGGTAAACACGTGTGGTACCACAGAGTGTGGTGTTGGGAGACA 341639
                                                                             
C rnd-1_family-        543 GTGGTGTTGGTAAACACGTGTGGTACCACAGAGTGTGGTGTTGGGAGACA 494

  scaffold118|s     341640 CGTGAGATGTGTGGGTATAGAGGTACCACAGAGTGTGATGTTGGGAGACA 341689
                                                       ?        i            
C rnd-1_family-        493 CGTGAGATGTGTGGGTATAGAGGTACCANAGAGTGTGGTGTTGGGAGACA 444

  scaffold118|s     341690 C-GTGAGATGTGTTGGTATAGAGGTACCACAGAGTGCAAGCCCGGGATCA 341738
                            -     i         ?i                     v         
C rnd-1_family-        443 CCGTGAGGTGTGTTGGTNCAGAGGTACCACAGAGTGCAAGACCGGGATCA 394

  scaffold118|s     341739 AAAAGAATCTATGCCTGGATGCAATTGGGGAGAATGATTAGACAGAATTT 341788
                                                   v              i          
C rnd-1_family-        393 AAAAGAATCTATGCCTGGATGCAAGTGGGGAGAATGATTGGACAGAATTT 344

  scaffold118|s     341789 ACTGTGAAATGTAAGTTACACATGGAACGTTTGATGAAGTACAGACAGAT 341838
                                                           v                 
C rnd-1_family-        343 ACTGTGAAATGTAAGTTACACATGGAACGTTTCATGAAGTACAGACAGAT 294

  scaffold118|s     341839 AAATATAGTAAAGTTGAGAAAGACATAAGTACAAATACTAGATGTCAGAT 341888
                                              i                       v      
C rnd-1_family-        293 AAATATAGTAAAGTTGAGAGAGACATAAGTACAAATACTAGATTTCAGAT 244

  scaffold118|s     341889 GGAATAATAACATAGGGCTCTATAACTAGGAGGATTTACAACGGCTTGAA 341938
                           ?    ii       ?        i    i            ?        
C rnd-1_family-        243 NGAATGGTAACATANGGCTCTATGACTAAGAGGATTTACAANGGCTTGAA 194

  scaffold118|s     341939 AGAAAAAAAAGATTACTTACACTTAATATGACGCCTTACTTGAAGTCTTT 341988
                                -             v       i                      
C rnd-1_family-        193 AGAAA-AAAAGATTACTTAAACTTAATGTGACGCCTTACTTGAAGTCTTT 145

  scaffold118|s     341989 AATACAACATAGAGATAATATGTATACACGAAATATTTGTAACTAATATG 342038
                                                               ?            v
C rnd-1_family-        144 AATACAACATAGAGATAATATGTATACACGAAATATNTGTAACTAATATT 95

  scaffold118|s     342039 ATATCGCAGAATGGAGCACTTACGAGAATTGTGAGTGTGATT-AAATTTA 342087
                                      i                       i    i -       
C rnd-1_family-         94 ATATCGCAGAACGGAGCACTTACGAGAATTGTGAGCGTGACTAAAATTTA 45

  scaffold118|s     342088 TTATCTATCGAACTAACAACCTATGACTTACGGGCTCTCAGACA 342131
                                    ?            v                     
C rnd-1_family-         44 TTATCTATCNAACTAACAACCTCTGACTTACGGGCTCTCAGACA 1

Matrix = 20p43g.matrix
Kimura (with divCpGMod) = 3.50
Transitions / transversions = 1.86 (13/7)
Gap_init rate = 0.01 (3 / 541), avg. gap size = 1.00 (3 / 3)


298 31.69 0.00 7.53 scaffold118|size654595 342132 342288 (312187) C rnd-1_family-958#Unknown (1200) 367 222 m_b1167s001i30 12462

  scaffold118|s     342132 TTATTGTTGATGGATACCAAAACTATCTGGAATTGAAGTCTGTTGACTAC 342181
                            ?     ?  i  vi    i iiii?     viii    i   i v?   
C rnd-1_family-        367 TNATTGTNGACGGTCACCAGAGTCGNCTGGATCCAAAGTTTGTCGCNTAC 318

  scaffold118|s     342182 ATCTCCGTTGATGACAAACATGAAGAATAGAATATTTGTCTGGGAATTCA 342231
                              ------i i   i ?v? v v    i  ivi i  i  v  vi ? v
C rnd-1_family-        317 ATC------AACGACGANGNTCACGAATGGAGAGTCTGCCTCGGCGTNCC 274

  scaffold118|s     342232 GTATTCCACAATTTCATGTAAAGTCATTGATGAATCAAAGGATAATCAAA 342281
                           ?   v    vi i ii  vv     ivi    v    i-----  iv   
C rnd-1_family-        273 NTATGCCACCGTCTTGTGGCAAGTCGGCGATGCATCAG-----AACAAAA 229

  scaffold118|s     342282 TGGTAAA 342288
                                  
C rnd-1_family-        228 TGGTAAA 222

Matrix = 20p43g.matrix
Kimura (with divCpGMod) = 34.71
Transitions / transversions = 1.71 (29/17)
Gap_init rate = 0.07 (11 / 156), avg. gap size = 1.00 (11 / 11)


1258 16.20 7.09 0.37 scaffold118|size654595 342619 342872 (311603) C genome_8_12029#DNA (0) 292 22 m_b1167s001i31 12463

  scaffold118|s     342619 CTAGGT-GTGAATTCCAAGTGTGGCTACTGTCCCAAAAACACAGCAACCA 342667
                                 -  i      i v v   i       i           i   v 
C genome_8_1202        292 CTAGGTTGTAAATTCCGATTTTGGTTACTGTCTCAAAAACACAGTAACGA 243

  scaffold118|s     342668 CTAACAAACCAGAATTCATGAAGTAATT-TTG--GGTTCCTGTAATATTA 342714
                           v         i      v  v       -i  --                
C genome_8_1202        242 GTAACAAACCGGAATTCCTGCAGTAATTACTGTAGGTTCCTGTAATATTA 193

  scaffold118|s     342715 CAG-AAGTATTTGTCAAAACTAGCCTTATATTGTCATTT------GTC-- 342755
                            i -  i -          iv        v    v  v ------   --
C genome_8_1202        192 CGGTAAAT-TTTGTCAAAATGAGCCTTATTTTGTGATGTCACGGTGTCAC 144

  scaffold118|s     342756 -----TTAAGTGTGCCATGAAGTACTTAAGTAATTCATTCACAGTAATCT 342800
                           -----      i vvi ii                 v             
C genome_8_1202        143 ACTCCTTAAGTATTGTACAAAGTACTTAAGTAATTCTTTCACAGTAATCT 94

  scaffold118|s     342801 CACTACCACAGTAATCACATTACTTTCAGAATTACCACATATTCTGGACT 342850
                           ii               ii     v   i        v          v 
C genome_8_1202         93 TGCTACCACAGTAATCATGTTACTGTCAAAATTACCAAATATTCTGGAGT 44

  scaffold118|s     342851 AACATGGAATGCTGCCAGAATT 342872
                              iii    v i   i     
C genome_8_1202         43 AACGCAGAATTCCGCCGGAATT 22

Matrix = 20p43g.matrix
Kimura (with divCpGMod) = 15.66
Transitions / transversions = 1.41 (24/17)
Gap_init rate = 0.03 (8 / 253), avg. gap size = 2.38 (19 / 8)


2976 17.94 0.49 4.97 scaffold118|size654595 344934 345543 (308932) genome_2_13648#LTR/Copia 1 584 (0) m_b1167s001i32 12464

  scaffold118|s     344934 CAAGACAGGCAACTTTGCCATGTTGAAGTTTTTGGTGAGCCAAACTGACA 344983
                                               i  v           i             i
  genome_2_1364          1 CAAGACAGGCAACTTTGCCACGTGGAAGTTTTTGGCGAGCCAAACTGACG 50

  scaffold118|s     344984 ACAAGTGACGACTTTGGCATTTTTATAGGCATGTGACTACCTTTTACGAC 345033
                                                   v vv-   v    v  -   i     
  genome_2_1364         51 ACAAGTGACGACTTTGGCATTTTTTTCT-CATCTGACGAC-TTTCACGAC 98

  scaffold118|s     345034 CGTCCGATGACCCCAACGACTGCATGTGACAACATTTTGATGACCCTGAA 345083
                            i  i  i     ii        i      i         i    -   v
  genome_2_1364         99 CATCTGACGACCCTGACGACTGCGTGTGACGACATTTTGACGACC-TGAC 147

  scaffold118|s     345084 GACCAGTGGTGAAGACATTTTGATGACCGTGACAACTTGTGGCGAAGACA 345133
                              ivv          v      i    v    i    v   i  v   v
  genome_2_1364        148 GACTTTTGGTGAAGACTTTTTGACGACCCTGACGACTTTTGGTGACGACC 197

  scaffold118|s     345134 TTTTGATGACCCCCTGTTACGACTCAT-GACTACCTCGTGACTACTACTA 345182
                                 i     v-             -  i      v    v  ivi v
  genome_2_1364        198 TTTTGACGACCCA-TGTTACGACTCATCGATTACCTCTTGACGACCCTTC 246

  scaffold118|s     345183 TGACATTGCTGACAACCCAAGTGACAACATTGATGACCTTCCGT-ACTAA 345231
                               iviv     i     vv    i  -  v i        ii- v   
  genome_2_1364        247 TGACGACTCTGACGACCCACTTGACGAC-TTCACGACCTTCCACCAATAA 295

  scaffold118|s     345232 GCCTCCCGTGTCTGCTCATCCCATGAGTCAGAGCTAGTGAAGAAAAGTAC 345281
                            ----------- i ----------   v     v   vvv   v     
  genome_2_1364        296 G-----------TAC----------AGTGAGAGCAAGTCCCGAACAGTAC 324

  scaffold118|s     345282 GACTTGGTGATGACCATGACGACTGATGACCCCAACTGACGACCTAACAG 345331
                               iv    i             i i    vi           i  v  
  genome_2_1364        325 GACTCCGTGACGACCATGACGACTAACGACCGTAACTGACGACCCAAGAG 374

  scaffold118|s     345332 ACCTTGTGTGACGACCCATGTGACTTTCCATGACGACACCTGATGACCAA 345381
                            i   v              i    iiv v       v     i    v 
  genome_2_1364        375 ATCTTCTGTGACGACCCATGCGACTCCACCTGACGACCCCTGACGACCCA 424

  scaffold118|s     345382 AGTGACAACTAAGAAACGACCTCTGATGA-CCCTGACGACATTGGTTGAT 345430
                                 i  i  i        -    i  -          v  i -   i
  genome_2_1364        425 AGTGACGACCAAAAAACGACC-CTGACGACCCCTGACGACTTTAG-TGAC 472

  scaffold118|s     345431 GACCTCAGACGACCCAATGTGACGACCTGTTGACGACCCGAAAGATTTCT 345480
                                            i-        v          iv   i  i   
  genome_2_1364        473 GACCTCAGACGACCCAAC-TGACGACCGGTTGACGACCTCAAAAATCTCT 521

  scaffold118|s     345481 TAACAACGTCTGAAGACTCAGTCTAGCAATATTTGTCGCCAAAGTCGAAA 345530
                            i  i  iv    v     vi   i  i   i  i               
  genome_2_1364        522 TGACGACAACTGACGACTCCATCTGGCGATACTTATCGCCAAAGTCGAAA 571

  scaffold118|s     345531 ACTGCCGGTCTTG 345543
                            i    v      
  genome_2_1364        572 ATTGCCTGTCTTG 584

Matrix = 20p43g.matrix
Kimura (with divCpGMod) = 15.94
Transitions / transversions = 1.26 (58/46)
Gap_init rate = 0.05 (32 / 609), avg. gap size = 1.00 (32 / 32)


13 10.42 6.06 2.94 scaffold118|size654595 346471 346503 (307972) (TCT)n#Simple_repeat 1 34 (0) m_b1167s252i0 12465

  scaffold118|s     346471 TCTTCTT-TTCATCATTCTT-TCCCTCTTCTTCTT 346503
                                  -   v  -     - i i          
  (TCT)n#Simple          1 TCTTCTTCTTCTTC-TTCTTCTTCTTCTTCTTCTT 34

Matrix = Unknown
Transitions / transversions = 2.00 (2/1)
Gap_init rate = 0.09 (3 / 32), avg. gap size = 1.00 (3 / 3)


2801 10.84 0.27 0.00 scaffold118|size654595 350524 350892 (303583) genome_3_4021#DNA 1 370 (0) m_b1167s001i33 12466

  scaffold118|s     350524 TAGAGGTTGGTCCCGTTCTGGATTCTGGGAAAGGGAGGCAGGAATCCCAG 350573
                                             v      i             i        i 
  genome_3_4021          1 TAGAGGTTGGTCCCGTTCGGGATTCCGGGAAAGGGAGGCGGGAATCCCGG 50

  scaffold118|s     350574 TCTGGGAAAGCCTTCCTGTCCCAAGGCTTCGCTCCCGGGAATTTT-CCGG 350622
                             i     i       i            i               -    
  genome_3_4021         51 TCCGGGAAGGCCTTCCCGTCCCAAGGCTTTGCTCCCGGGAATTTTGCCGG 100

  scaffold118|s     350623 GAAACGGGATGACGTGTAAGTACACACGTGTAAAGTAGAGGCTTTTATCT 350672
                                             v    i i                        
  genome_3_4021        101 GAAACGGGATGACGTGTACGTACGCGCGTGTAAAGTAGAGGCTTTTATCT 150

  scaffold118|s     350673 ACTGCATAATTACATTTGCTGCACCATGTGGTATGAAGAAATCGAGGCTG 350722
                           vi i i        v       i   i      i      v i       
  genome_3_4021        151 CTTACGTAATTACAATTGCTGCGCCACGTGGTACGAAGAACTTGAGGCTG 200

  scaffold118|s     350723 TTGCTCTGTTTATGTAGCGATCCTTGCTGAATCCTGTCCTTAATCCTGGC 350772
                            i    i          i     iv   i     i           i   
  genome_3_4021        201 TCGCTCCGTTTATGTAGTGATCCCGGCTAAATCCCGTCCTTAATCCCGGC 250

  scaffold118|s     350773 CAGGATCCTGTCTAGGTACCCGAGAGCGATTCTTGATCCCATCCCAGTCT 350822
                                   i             i    i    ii           i    
  genome_3_4021        251 CAGGATCCCGTCTAGGTACCCGGGAGCAATTCCCGATCCCATCCCGGTCT 300

  scaffold118|s     350823 CGAGATCCTATATTCTGGGATCATCCCAATCCCGAAAAAATCACCGGGAA 350872
                                i   v     ii                i                
  genome_3_4021        301 CGAGACCCTCTATTCCAGGATCATCCCAATCCCAAAAAAATCACCGGGAA 350

  scaffold118|s     350873 GGGATCGGGACCAACCTCTA 350892
                                               
  genome_3_4021        351 GGGATCGGGACCAACCTCTA 370

Matrix = 20p43g.matrix
Kimura (with divCpGMod) = 6.52
Transitions / transversions = 4.71 (33/7)
Gap_init rate = 0.00 (1 / 368), avg. gap size = 1.00 (1 / 1)


4654 14.25 8.12 2.05 scaffold118|size654595 351726 352599 (301876) genome_5_12790#DNA 1 926 (643) m_b1167s001i34 12467

  scaffold118|s     351726 GGCCATTCTCCTGCGACTGGGTTATATCCTGGGTTAAACACATTTTTTGA 351775
                                      v                                      
  genome_5_1279          1 GGCCATTCTCCAGCGACTGGGTTATATCCTGGGTTAAACACATTTTTTGA 50

  scaffold118|s     351776 GCTCATAACCCATATTTAACCCGT-TTGACGTTATGCCTATGACTGGGCG 351824
                                                 i -   v i  -    vii   i    i
  genome_5_1279         51 GCTCATAACCCATATTTAACCCATCTTGCCATT-TGCCAGCGACCGGGCA 99

  scaffold118|s     351825 GTCGACTCCGTTGGGTTAAAAATAATAACCCACTGTTGTAAGTCGAAATC 351874
                                     v          vvv           vv vi i -     i
  genome_5_1279        100 GTCGACTCCGATGGGTTAAAACACATAACCCACTGGGGGGAAT-GAAATT 148

  scaffold118|s     351875 TCCTGGGGTT----TTCAGGTCAAATTTCCCCCTGACCGTTTCTACTGGG 351920
                           iviii     ---- i ---       i         vi           
  genome_5_1279        149 CATCAGGGTTGAAATCC---TCAAATTCCCCCCTGACGATTTCTACTGGG 195

  scaffold118|s     351921 GTTTAATTTTCGCAGCCACACATTTCTTCCCGCCATATCTTTTGTCTTGC 351970
                                       i            i                        
  genome_5_1279        196 GTTTAATTTTCGTAGCCACACATTTTTTCCCGCCATATCTTTTGTCTTGC 245

  scaffold118|s     351971 CCTTTTCGTCAGAACACGTCAGAACGCACACCATTGTTCTGTTCTCATGT 352020
                                          ----------v                        
  genome_5_1279        246 CCTTTTCGTCAGAAC----------TCACACCATTGTTCTGTTCTCATGT 285

  scaffold118|s     352021 CT-GTCAAATCATGTCAAATGCAG--ACGCTTCCGAGTCCAAACCCACTC 352067
                            v-    --               --   v             v  v   
  genome_5_1279        286 CAAGTCA--TCATGTCAAATGCAGGGACGATTCCGAGTCCAAAACCCCTC 333

  scaffold118|s     352068 CACCATGTGTGCCGAAACAGTTTTTCGGCCGTAACTCAACAACCAACCAG 352117
                                  i                   i   i                  
  genome_5_1279        334 CACCATGCGTGCCGAAACAGTTTTTCGACCGCAACTCAACAACCAACCAG 383

  scaffold118|s     352118 AACTTTGAGGATCGGATTTTTTTGTTGGATAAACCCGAACCCAACCGACA 352167
                             i     v                                         
  genome_5_1279        384 AATTTTGACGATCGGATTTTTTTGTTGGATAAACCCGAACCCAACCGACA 433

  scaffold118|s     352168 CAACAATACTGAACTTGGGCCCGTTGCACCACCAGCGGCTCAACGAAAAC 352217
                                    ii    i              i                   
  genome_5_1279        434 CAACAATACCAAACTCGGGCCCGTTGCACCGCCAGCGGCTCAACGAAAAC 483

  scaffold118|s     352218 CCGTCGACTGCTACAGTGATTTCGGACTCGGAC--GAGTTGGCAGGTTTT 352265
                                      iv   i    vi          --        v      
  genome_5_1279        484 CCGTCGACTGCCTCAGCGATTGTGGACTCGGACGAGAGTTGGCCGGTTTT 533

  scaffold118|s     352266 CAACCATACAACTCAACAACCAACGGGAGCATTGAC-ACCG-----CTTT 352309
                            i   i  v               vii  iv  v  - i  -----i   
  genome_5_1279        534 CGACCGTAAAACTCAACAACCAACCAAAGTTTTTACAATCGGATTTTTTT 583

  scaffold118|s     352310 G--------------AC---ACCGACACAACAATACCGAACTCGGGCCAG 352342
                            --------------  ---   i             i         ivi
  genome_5_1279        584 GCTGGATAAAGCGGAACCTAACCAACACAACAATACCAAACTCGGGCTCA 633

  scaffold118|s     352343 TTGCACCACCAGCGGCTCAACGAAAACCCATCAACTGCTACAGTGATTTC 352392
                              i         i       i     v i ii i i vv  ii    vi
  genome_5_1279        634 TTGTACCACCAGCAGCTCAACAAAAACACGTTGATTACGTCAACGATTGT 683

  scaffold118|s     352393 GGACTCGGA--CGAGTTGGCAGGTTTTCAACCATACAACTCAACAACCAA 352440
                                    --v        i       i   i  v              
  genome_5_1279        684 GGACTCGGAAGAGAGTTGGCGGGTTTTCGACCGTAAAACTCAACAACCAA 733

  scaffold118|s     352441 CCGGAGCTTTGAC-ATC--------------------------------- 352456
                                 iv     -   ---------------------------------
  genome_5_1279        734 CCGGAGTGTTGACGATCGGATTTTTTTGCTGGATAGTTCTGAATCAAAAC 783

  scaffold118|s     352457 GACACAACAATACCTAACTCAGGCCCGTTGCACCACCAGCGGCTCAACAA 352506
                                         vv i  i     i      i        v     i 
  genome_5_1279        784 GACACAACAATACCATATTCGGGCCCATTGCACTACCAGCGGATCAACGA 833

  scaffold118|s     352507 AAGCCCTTCAACTGCTACAGTGAGTTCGGACTCGGAC--GAGTTGGCAGG 352554
                             i v v ii i i vv   iv v  i       v  --    i   i  
  genome_5_1279        834 AAACACGTTGATTACGTCAGCCATTTTGGACTCGTACGAGAGTCGGCGGG 883

  scaffold118|s     352555 TTTTCAACCATACAACTCAACAACCAACTGGCGCTTTGACAATTG 352599
                               ii   i --               i  viv  v  i i   
  genome_5_1279        884 TTTTTGACCGT--AACTCAACAACCAACCGGAAGTTGGATAGTTG 926

Matrix = 20p43g.matrix
Kimura (with divCpGMod) = 13.48
Transitions / transversions = 1.65 (76/46)
Gap_init rate = 0.04 (32 / 873), avg. gap size = 2.81 (90 / 32)

305 18.20 0.00 3.64 scaffold118|size654595 352551 352607 (301868) genome_5_12790#DNA 351 405 (1164) m_b1167s001i35 12467

  scaffold118|s     352551 CAGGTTTTCAACCATACAACTCAACAACCAACTGGCGCTTTGACAATTGG 352600
                              v     i   i--                ii vii      i  i  
  genome_5_1279        351 CAGTTTTTCGACCG--CAACTCAACAACCAACCAGAATTTTGACGATCGG 398

  scaffold118|s     352601 ATTTTTT 352607
                                  
  genome_5_1279        399 ATTTTTT 405

Matrix = 20p43g.matrix
Kimura (with divCpGMod) = 12.82
Transitions / transversions = 4.00 (8/2)
Gap_init rate = 0.04 (2 / 56), avg. gap size = 1.00 (2 / 2)


1977 17.17 3.02 1.99 scaffold118|size654595 352923 353320 (301155) genome_5_12790#DNA 1168 1569 (0) m_b1167s001i36 12468

  scaffold118|s     352923 TGAACTATAAATTTAGCTTCTATAAGTATTTGCAATGGCAATGGAAGTAA 352972
                                v                 ------ i  v          v    v
  genome_5_1279       1168 TGAACAATAAATTTAGCTTCTAT------TCGCCATGGCAATGGCAGTAT 1211

  scaffold118|s     352973 ATTTCAGTCCAACCCCTTGCTGTACATACTTTGCCTTTGATGCCTCACTC 353022
                                      v  v   vv v               ivi      v   
  genome_5_1279       1212 ATTTCAGTCCACCCGCTTCATTTACATACTTTGCCTTCCGTGCCTCTCTC 1261

  scaffold118|s     353023 TCCCATTTAGTCTTTTGCATCTCTATTT-----TGTTTTGTGAG--TTTG 353065
                                  v                    -----   vvv v   --    
  genome_5_1279       1262 TCCCATTAAGTCTTTTGCATCTCTATTTCCAAGTGTAAGGAGAGCGTTTG 1311

  scaffold118|s     353066 AAAATTCCAAGGGTGGT----GAGCGGCGACCAGCAAGTGACAGAGAAGT 353111
                             v   v      v  i---- i               i        v  
  genome_5_1279       1312 AACATTGCAAGGGAGGCAAAGGGGCGGCGACCAGCAAGCGACAGAGATGT 1361

  scaffold118|s     353112 TTACCTG-GTGACACCGTTTTTTATCCCACACGTGCACCAGAATGGTTGC 353160
                               vv -     iv i    -- i    v               vv   
  genome_5_1279       1362 TTACAAGAGTGACGACATTTT--ACCCCAGACGTGCACCAGAATGTGTGC 1409

  scaffold118|s     353161 CCAGTCCATGGCACATTTTAACTGGGCGAAAAATTGATCTTATATAACCC 353210
                                 v      i ii   v i    i           vi         
  genome_5_1279       1410 CCAGTCGATGGCATACCTTATCCGGGCAAAAAATTGATCGCATATAACCC 1459

  scaffold118|s     353211 TGTCGCTGGCGTGAAAATATGCCTGGGGGATAAGTCTCCGAAAATTAAAA 353260
                            v   v      i     vi i          v viv        v    
  genome_5_1279       1460 TTTCGGTGGCGTAAAAATTCGTCTGGGGGATACGATGCCGAAAATGAAAA 1509

  scaffold118|s     353261 ATATTGGCGGGTTAAAAAAATAATAACCCAGGACAATAACCCAGTCAAGG 353310
                            v vv  i          vv              i           ivv 
  genome_5_1279       1510 AAAAGGGTGGGTTAAAAATTTAATAACCCAGGACGATAACCCAGTCGTTG 1559

  scaffold118|s     353311 GCAAATGGCC 353320
                            ii       
  genome_5_1279       1560 GTGAATGGCC 1569

Matrix = 20p43g.matrix
Kimura (with divCpGMod) = 17.16
Transitions / transversions = 0.56 (24/43)
Gap_init rate = 0.03 (12 / 397), avg. gap size = 1.67 (20 / 12)


12 18.76 2.63 2.63 scaffold118|size654595 354109 354146 (300329) (TATATTA)n#Simple_repeat 1 38 (0) m_b1167s252i1 12469

  scaffold118|s     354109 TATGTGATAGTATTAGATGTTATTGATTATATATT-TAT 354146
                              i v   -     v  i    vv          -   
  (TATATTA)n#Si          1 TATATTATA-TATTATATATTATATATTATATATTATAT 38

Matrix = Unknown
Transitions / transversions = 0.50 (2/4)
Gap_init rate = 0.05 (2 / 37), avg. gap size = 1.00 (2 / 2)


492 24.64 10.79 2.30 scaffold118|size654595 356319 356559 (297916) C rnd-1_family-444#Unknown (79) 822 562 m_b1167s001i37 12470

  scaffold118|s     356319 TCAACAATTGAATCTATTCATCAAA-AAAGGAATTGAGATAATTCAA--- 356364
                               vvi   i    -   i?v v -        ii v    v   ?---
C rnd-1_family-        822 TCAAGCGTTGGATCT-TTCGNAACACAAAGGAATCAATATAAATCANTCA 774

  scaffold118|s     356365 ----AGATCCGA---AAAGATTTCAGGTGCCA--GA---GTTC----TGC 356398
                           ---- i      --- v   v   i i  i  --  ---    ---- v 
C rnd-1_family-        773 GAACAAATCCGATCCACAGAATTCGGATGTCAANGATTCGTTCATCATCC 724

  scaffold118|s     356399 TTT--TCCATGCAACATGGACGTAAAGTTAGCAGACTGCAAGTAAAAAAC 356446
                            iv--   v   v v  v  viv    i   ii  vv     i   i - 
C rnd-1_family-        723 TCGAATCCTTGCCAAATCGAGAGAAAGCTAGTGGAAAGCAAGCAAAGA-C 675

  scaffold118|s     356447 AAA---TACATTTGATTCAATGTCATTGTCATAATTTTAATTTTCAATCT 356493
                              ---i  v   v     v v  vii-          v    i i ---
C rnd-1_family-        674 AAAGATCACTTTTCATTCATTTTCCCC-TCATAATTTTCATTTCCGA--- 629

  scaffold118|s     356494 CAATC-ACGGCTCCTTTGTGGACACACCACCATGTTGTCAACAAGGAACT 356542
                                -v i vv   ii  vi                 ii  i       
C rnd-1_family-        628 CAATCTCCAGAACCTCCGTCAACACACCACCATGTTGTTGACGAGGAACT 579

  scaffold118|s     356543 GGAAAATGCGTAAGAAG 356559
                                 v   i      
C rnd-1_family-        578 GGAAAAAGCGCAAGAAG 562

Matrix = 20p43g.matrix
Kimura (with divCpGMod) = 26.39
Transitions / transversions = 1.00 (29/29)
Gap_init rate = 0.07 (16 / 240), avg. gap size = 2.00 (32 / 16)


1826 11.94 11.94 0.00 scaffold118|size654595 356649 356983 (297492) C genome_7_200430-9]5#Unspecified (0) 376 2 m_b1167s001i38 12471

  scaffold118|s     356649 AGATGATAGGGCAA-AAAATGTTAAAAGATACATATGTCT-----CTGAA 356692
                               v   i     -                         -----     
C genome_7_2004        376 AGATTATAAGGCAACAAAATGTTAAAAGATACATATGTCTCTGAACTGAA 327

  scaffold118|s     356693 ---------CTG----------AAAGTTA---GTGCCTGTTAC-ATGTAA 356719
                           ---------   ----------   i   ---  ii iii v -  v  v
C genome_7_2004        326 AGTTAGTGCCTGTTACATGTAAAAAATTATTGGTATCCACTCCTATTTAC 277

  scaffold118|s     356720 GAAAATA----TTGGTATC------CACACTGTAGAGGAGTCAGTTTTTT 356759
                           v   i  ----  v   i ------iii           i          
C genome_7_2004        276 CAAAGTACTCATTTGTACCGGGAATTGTACTGTAGAGGAATCAGTTTTTT 227

  scaffold118|s     356760 TATGTCAGTGTTAGTGCATTTCATTTGTGGTCAGTTTTGATGTAAATTGA 356809
                           i                                             v   
C genome_7_2004        226 CATGTCAGTGTTAGTGCATTTCATTTGTGGTCAGTTTTGATGTAAAATGA 177

  scaffold118|s     356810 CATAACTCATGAACAGGAACGAGTTACATGGAGCAATCCATATTGGCATG 356859
                                   i     v    v       ii        v         i  
C genome_7_2004        176 CATAACTCGTGAACCGGAAGGAGTTACGCGGAGCAATACATATTGGCGTG 127

  scaffold118|s     356860 ATGTAGATGAATAAGGCTATCACTTTGTAATGGTTAGTGGCTCTTTAGCA 356909
                                                           i            v    
C genome_7_2004        126 ATGTAGATGAATAAGGCTATCACTTTGTAATGATTAGTGGCTCTTAAGCA 77

  scaffold118|s     356910 TGAGTTCAGTGTGTGAAAATGACAT-TTTTATAAAGGTCGGAGTCTTCAC 356958
                                 v                  -        v            v  
C genome_7_2004         76 TGAGTTAAGTGTGTGAAAATGACATTTTTTATAACGGTCGGAGTCTTGAC 27

  scaffold118|s     356959 CTTATCATGCGCAGACCTTGTCATC 356983
                                v   i vv v    i v   
C genome_7_2004         26 CTTATAATGTGGTGTCCTTATAATC 2

Matrix = 20p43g.matrix
Kimura (with divCpGMod) = 11.76
Transitions / transversions = 1.11 (21/19)
Gap_init rate = 0.03 (9 / 334), avg. gap size = 4.44 (40 / 9)


743 18.44 0.00 1.42 scaffold118|size654595 357441 357583 (296892) C genome_12_17919#DNA (0) 473 333 m_b1167s001i39 12472

  scaffold118|s     357441 TCCCAGTACTTTGACATTCTGCCGATATGGCAGAATTTGGTTTTGTGCTA 357490
                                         v           vi               i      
C genome_12_179        473 TCCCAGTACTTTGAAATTCTGCCGATTCGGCAGAATTTGGTTTCGTGCTA 424

  scaffold118|s     357491 TATCGTAAAAAATGAAATTCTGCTGCCCGGCAGAATTTCATTTCGTACTA 357540
                           v    i     viv         i vi           v v  i   i  
C genome_12_179        423 AATCGCAAAAATCCAAATTCTGCCGATCGGCAGAATTTGAGTTTGTATTA 374

  scaffold118|s     357541 ATTCCTGTGCTATATCATTTTCTAACCTCAGCAACACAACATT 357583
                                 i   v iv --  v        i  i   iv   v  
C genome_12_179        373 ATTCCTATGCGACCT--TTGTCTAACCTTAGTAACGAAACTTT 333

Matrix = 20p43g.matrix
Kimura (with divCpGMod) = 17.87
Transitions / transversions = 1.00 (13/13)
Gap_init rate = 0.01 (2 / 142), avg. gap size = 1.00 (2 / 2)


2950 4.35 0.00 0.00 scaffold118|size654595 357581 357925 (296550) rnd-1_family-1193#Unknown 1 345 (0) m_b1167s001i40 12473

  scaffold118|s     357581 ATTGGCATGGGCGACAATTGCTTCCAACCTTTCCTCACATAACACAGCGA 357630
                             v                                               
  rnd-1_family-          1 ATAGGCATGGGCGACAATTGCTTCCAACCTTTCCTCACATAACACAGCGA 50

  scaffold118|s     357631 CATTTGCCTAACCTCCACATTGCAGGCAGTGGATTCCAACTTTTTCTTTG 357680
                                               i         v                 ? 
  rnd-1_family-         51 CATTTGCCTAACCTCCACATCGCAGGCAGTTGATTCCAACTTTTTCTTNG 100

  scaffold118|s     357681 CATACACACATCAAAATAGTCAAACTACATCAAGATACTACATCTAGCTG 357730
                            i                                                
  rnd-1_family-        101 CGTACACACATCAAAATAGTCAAACTACATCAAGATACTACATCTAGCTG 150

  scaffold118|s     357731 TCAAGTAATCCATTGAATAATTGCTCTGCCATGGTCCACCCTTTGTCAAC 357780
                                       vi                i     v          ii 
  rnd-1_family-        151 TCAAGTAATCCAGCGAATAATTGCTCTGCCGTGGTCGACCCTTTGTCGGC 200

  scaffold118|s     357781 AGTTGTACCCCCACAGGAGGATGTTAGTCCTTCTGCTGTGCATAGGCCAA 357830
                            i?                        ?           i          
  rnd-1_family-        201 AANTGTACCCCCACAGGAGGATGTTAGNCCTTCTGCTGTACATAGGCCAA 250

  scaffold118|s     357831 CAACAAGCGAAACTGCTGCTGGAGGAGGCTCATCTTATGGTGTGAGAGGA 357880
                                                                             
  rnd-1_family-        251 CAACAAGCGAAACTGCTGCTGGAGGAGGCTCATCTTATGGTGTGAGAGGA 300

  scaffold118|s     357881 AGAGGGATTCGAACGCCTGGTAGAGGCAGAGTGTGTCAAACTGCT 357925
                                 i?                         v   i       
  rnd-1_family-        301 AGAGGGGNTCGAACGCCTGGTAGAGGCAGAGTGGGTCGAACTGCT 345

Matrix = 20p43g.matrix
Kimura (with divCpGMod) = 2.87
Transitions / transversions = 2.00 (10/5)
Gap_init rate = 0.00 (0 / 344), avg. gap size = 0.0 (0 / 0)

11738 6.31 0.13 0.40 scaffold118|size654595 357715 359212 (295263) rnd-1_family-769#Unknown 1 1494 (0) m_b1167s001i41 12473

  scaffold118|s     357715 ATACTACATCTAGCTGTCAAGTAATCCATTGAATAATTGCTCTGCCATGG 357764
                                                        i                i   
  rnd-1_family-          1 ATACTACATCTAGCTGTCAAGTAATCCATCGAATAATTGCTCTGCCGTGG 50

  scaffold118|s     357765 TCCACCCTTTGTCAACAGTTGTACCCCCACAGGAGGATGTTAGTCCTTCT 357814
                             v          ii  i?                        ?      
  rnd-1_family-         51 TCGACCCTTTGTCGGCAANTGTACCCCCACAGGAGGATGTTAGNCCTTCT 100

  scaffold118|s     357815 GCTGTGCATAGGCCAACAACAAGCGAAACTGCTGCTGGAGGAGGCTCATC 357864
                                i                                            
  rnd-1_family-        101 GCTGTACATAGGCCAACAACAAGCGAAACTGCTGCTGGAGGAGGCTCATC 150

  scaffold118|s     357865 TTATGGTGTGAGAGGAAGAGGGATTCGAACGCCTGGTAGAGGCAGAGTGT 357914
                                                 i?                         v
  rnd-1_family-        151 TTATGGTGTGAGAGGAAGAGGGGNTCGAACGCCTGGTAGAGGCAGAGTGG 200

  scaffold118|s     357915 GTCAAACTGCTGGAAGGGGCAGAGGAGGTCGAAGGCCAGGCCAAGGTACA 357964
                              i         ?           i       v        i     v 
  rnd-1_family-        201 GTCGAACTGCTGGNAGGGGCAGAGGGGGTCGAACGCCAGGCCGAGGTAGA 250

  scaffold118|s     357965 GGCAGAGGAAGACGAGGAGATGGAAATCCTTTGAT-AAGGAACTTCCTGC 358013
                                    i                         -              
  rnd-1_family-        251 GGCAGAGGAGGACGAGGAGATGGAAATCCTTTGATCAAGGAACTTCCTGC 300

  scaffold118|s     358014 CAGTATAAGGTCTTGTGTTGAGGATGGTGATTGGATCCTTCTTCAGAAGC 358063
                            i                           i                    
  rnd-1_family-        301 CGGTATAAGGTCTTGTGTTGAGGATGGTGGTTGGATCCTTCTTCAGAAGC 350

  scaffold118|s     358064 CTAACATGTCTAAGTGCCAAATCATATTGGAATCCGAATATGCAGAGCAG 358113
                                                      i            i         
  rnd-1_family-        351 CTAACATGTCTAAGTGCCAAATCATATCGGAATCCGAATACGCAGAGCAG 400

  scaffold118|s     358114 TATGCATCACAGAGATTTAGAGAGACATACTTCAACATGGCAGACAGTGT 358163
                                                                    ?        
  rnd-1_family-        401 TATGCATCACAGAGATTTAGAGAGACATACTTCAACATGGCNGACAGTGT 450

  scaffold118|s     358164 ATCAAGTACTGTGTTCGTCACGGAATTGATAATGATGATGCAGCTGTGTT 358213
                                      i                                      
  rnd-1_family-        451 ATCAAGTACTGCGTTCGTCACGGAATTGATAATGATGATGCAGCTGTGTT 500

  scaffold118|s     358214 CACTGTGCTACTTTCAAATACTGCTGTAGAGAAAATTCGGATGCATACAA 358263
                                                     i              i        
  rnd-1_family-        501 CACTGTGCTACTTTCAAATACTGCTGCAGAGAAAATTCGGACGCATACAA 550

  scaffold118|s     358264 CACAGCAACTTGTCAAAAATGGACATCACGCCGTAGCCACCATCACAGAG 358313
                             v    i                                    i     
  rnd-1_family-        551 CAGAGCAGCTTGTCAAAAATGGACATCACGCCGTAGCCACCATCGCAGAG 600

  scaffold118|s     358314 ATGCACCAATTCTTTGGGACAATGTTCATTAGAAGCAAATTTCGAGTTTC 358363
                           ?           ?   v   i                i         ?  
  rnd-1_family-        601 NTGCACCAATTCNTTGCGACGATGTTCATTAGAAGCAGATTTCGAGTNTC 650

  scaffold118|s     358364 AAATGATCTGTTCTTTGACTCATTCCGTGTCATAGTCGAATCGAAATACA 358413
                                                   iv v  i           i       
  rnd-1_family-        651 AAATGATCTGTTCTTTGACTCATTTGGGGTTATAGTCGAATCAAAATACA 700

  scaffold118|s     358414 ATGTTACGCTAATGAAAATGGACCATTACATTGCTATCCTCAAGTGTCTT 358463
                               v             vi    i                         
  rnd-1_family-        701 ATGTAACGCTAATGAAAAAAGACCGTTACATTGCTATCCTCAAGTGTCTT 750

  scaffold118|s     358464 AGAGGCTATGAAGTTGCAGGGAGATGTGGTGATGATGACACCGAAGGCCC 358513
                           ?                       ? i            i    v iiv 
  rnd-1_family-        751 NGAGGCTATGAAGTTGCAGGGAGANGCGGTGATGATGACGCCGACGATAC 800

  scaffold118|s     358514 TTGGTTTCAGAAAAAGAATCGTCTGCGAAAATTAGCAGAGTTAGAAAAAG 358563
                               ? v  i?          ?i        i i -            i 
  rnd-1_family-        801 TTGGNTGCAANAAAAGAATCGNTTGCGAAAACTGG-AGAGTTAGAAAAGG 849

  scaffold118|s     358564 TCATGTTCCAACCGACATTGGACATTGTTATGAACAGGAAATGTGGCGAA 358613
                           ?v     i      v           ?                       
  rnd-1_family-        850 NAATGTTTCAACCGTCATTGGACATTNTTATGAACAGGAAATGTGGCGAA 899

  scaffold118|s     358614 GTAGTCCTCGGCAATGAGCTAATAGGTTCACATGCACGCGATGTCAACCA 358663
                           ? ?  ?  v iii    i  ?        ? ii   ?        i -- 
  rnd-1_family-        900 NTNGTNCTGGATGATGAACTNATAGGTTCNCGCGCANGCGATGTCGA--A 947

  scaffold118|s     358664 GGCAAGACAAACACACAGTCTAAGGAAAGCGGGCAAGGATGGAGTAGTTG 358713
                           ?           ?                 ?  ?         vi     
  rnd-1_family-        948 NGCAAGACAAACNCACAGTCTAAGGAAAGCNGGNAAGGATGGACCAGTTG 997

  scaffold118|s     358714 TGGATTGCT-TTGCATGTGCCCATACTGGAATTATGCTTGGGATGAAGTT 358762
                           i?       -       i  i   ?i                   vi   
  rnd-1_family-        998 CNGATTGCTATTGCATGCGCTCATNTTGGAATTATGCTTGGGATGCGGTT 1047

  scaffold118|s     358763 ACGTGTCGTTGGCGAGACAGACCAGAATAATGTCTTAGAGTTGTGCAAAC 358812
                                   ??      ?                               ? 
  rnd-1_family-       1048 ACGTGTCGNNGGCGAGNCAGACCAGAATAATGTCTTAGAGTTGTGCAANC 1097

  scaffold118|s     358813 GTCTTCCGGTTCTTTTGTCACAAAATCACGATGTACATCTAAAAATGGAT 358862
                            i     i       i?  -        i       i      i? ?   
  rnd-1_family-       1098 GCCTTCCAGTTCTTTCNTC-CAAAATCATGATGTACGTCTAAAGNTNGAT 1146

  scaffold118|s     358863 CGTGGTTTTGGAGGAAAGAAGAACGTGACCACAGTTGGTGTTCTTGGGTA 358912
                             ?  ? ?                                          
  rnd-1_family-       1147 CGNGGNTNTGGAGGAAAGAAGAACGTGACCACAGTTGGTGTTCTTGGGTA 1196

  scaffold118|s     358913 CTCCATGAATACTATCGCACCAGAAATAGGATCGAAAACTCCTTTTATCT 358962
                                   i         i  i           ?   ?    ?       
  rnd-1_family-       1197 CTCCATGAGTACTATCGCGCCGGAAATAGGATCNAAANCTCCNTTTATCT 1246

  scaffold118|s     358963 ACCCAGAAGTGGCACAGGATTACATCACGAAGATAAGGAACGCCAATGAT 359012
                                  ?                 i?     ? i        ?      
  rnd-1_family-       1247 ACCCAGANGTGGCACAGGATTACATTNCGAAGNTGAGGAACGCNAATGAT 1296

  scaffold118|s     359013 CCAAATGTGGACGAAAAAATTTTACTTTGTTTGAGCACTTTATTTTGGAC 359062
                                  i     v     -- vi                          
  rnd-1_family-       1297 CCAAATGCGGACGCAAAAA--TAGCTTTGTTTGAGCACTTTATTTTGGAC 1344

  scaffold118|s     359063 GGATCTAAATACGGAGGAGCTCAAGTCAGCATCGCAAAAACAGATTGGCA 359112
                                                                    i        
  rnd-1_family-       1345 GGATCTAAATACGGAGGAGCTCAAGTCAGCATCGCAAAAACGGATTGGCA 1394

  scaffold118|s     359113 GCTTAGAGAGAGTGGAAATGCAACCTGCACCATTTATGCATATGGCATCA 359162
                                 ?       ivii      i      i       ? ?   ?    
  rnd-1_family-       1395 GCTTAGNGAGAGTGACGGTGCAACTTGCACCGTTTATGCNTNTGGNATCA 1444

  scaffold118|s     359163 GGGACATTTATAACAAAAAGACTCCTGTCAAACATCTGCGTTTCTTTAAC 359212
                            i   i          i                             i   
  rnd-1_family-       1445 GAGACGTTTATAACAAGAAGACTCCTGTCAAACATCTGCGTTTCTTCAAC 1494

Matrix = 20p43g.matrix
Kimura (with divCpGMod) = 4.95
Transitions / transversions = 3.48 (73/21)
Gap_init rate = 0.01 (8 / 1497), avg. gap size = 1.00 (8 / 8)


8814 12.02 2.85 1.23 scaffold118|size654595 358038 359478 (294997) C rnd-1_family-673#Unknown (0) 1841 378 m_b1167s001i42 12474

  scaffold118|s     358038 TGGTGATTGGATCCTTCT-TCAGAAGCCTAACA-TGTCTAAGTGCC---- 358081
                                i    i?v  ?  -        v?    -  i         ----
C rnd-1_family-       1841 TGGTGGTTGGGNGCTNCTGTCAGAAGCGNAACAGTGCCTAAGTGCCTTTG 1792

  scaffold118|s     358082 AAATCAT-ATTG-GAATCCGAATATGCAGAGCAGTATGCATCACAGAGAT 358129
                            i     - ii -        i  i  ?        i      v     i
C rnd-1_family-       1791 AGATCATTACCGAGAATCCGAGTACGCNGAGCAGTACGCATCAAAGAGAC 1742

  scaffold118|s     358130 TTAGAGAGACATAC-TTCAACATGGCAGACAGTGTATC-AAGTACTGTGT 358177
                                       ? -           ?  i        -     i  i i
C rnd-1_family-       1741 TTAGAGAGACATNCATTCAACATGGCNGATAGTGTATCNAAGTATTGCGC 1692

  scaffold118|s     358178 TCGTCACGGAATTGATAATGATGATGCAGCTGTGTTCACTGTGCTACTTT 358227
                           i     i  ? ??     i  i     i?          i i    i i 
C rnd-1_family-       1691 CCGTCATGGNANNGATAACGACGATGCGNCTGTGTTCACCGCGCTATTCT 1642

  scaffold118|s     358228 CAAATACTGCTGTAGAGAAAATTCGGATGCATACAACACAGCAACTTGTC 358277
                                                      i      i   v    i      
C rnd-1_family-       1641 CAAATACTGCTGTAGAGAAAATTCGGACGCATACGACAGAGCAGCTTGTC 1592

  scaffold118|s     358278 AAAAATGGACATCACGCCGTAGCCACCATCACAGAGATGCACCAATTCTT 358327
                             ii    i                  i                      
C rnd-1_family-       1591 AAGGATGGGCATCACGCCGTAGCCACCGTCACAGAGATGCACCAATTCTT 1542

  scaffold118|s     358328 TGGGACAATGTTCATTAGAAGCAAATTTCGAGTTTCAAATGATCTGTTCT 358377
                                 i                i         v                
C rnd-1_family-       1541 TGGGACGATGTTCATTAGAAGCAGATTTCGAGTATCAAATGATCTGTTCT 1492

  scaffold118|s     358378 TTGACTCATTCCGTGTCATAGTCGAATCGAAATACAATGTTACGCTAATG 358427
                            i        iv v  i           i           v       i 
C rnd-1_family-       1491 TCGACTCATTTGGGGTTATAGTCGAATCAAAATACAATGTAACGCTAACG 1442

  scaffold118|s     358428 AAAATGGACCATTACATTGCTATCCTCAAGTGTCTTAGAGGCTATGAAGT 358477
                               vi    i                   i     v ?           
C rnd-1_family-       1441 AAAAAAGACCGTTACATTGCTATCCTCAAGCGTCTTCGNGGCTATGAAGT 1392

  scaffold118|s     358478 TGCAGGGAGATGTGGTGATGATGACACCGAAGGCCCTTGGTTTCAGAAAA 358527
                                     ? i                 v i v     ? ?     ? 
C rnd-1_family-       1391 TGCAGGGAGANGCGGTGATGATGACACCGACGACACTTGGNTNCAGAANA 1342

  scaffold118|s     358528 AGAATCGTCTGCGAAAATTAGCAGAGTTAGAAAAAGTCATGTTCCAACCG 358577
                                  ?i        i i -            i  ?            
C rnd-1_family-       1341 AGAATCGNTTGCGAAAACTGG-AGAGTTAGAAAAGGTNATGTTCCAACCG 1293

  scaffold118|s     358578 ACATTGGACATTGTTATGAACAGGAAATGTGGCGAAGTAGTCCTCGGCAA 358627
                           ?                     i             ? ?     v iii 
C rnd-1_family-       1292 NCATTGGACATTGTTATGAACAAGAAATGTGGCGAANTNGTCCTGGATGA 1243

  scaffold118|s     358628 TGAGCTAATAGGTTCACATGCACGCGATGTCAACCAGGCAAGACAAACAC 358677
                              i  ?        ? ii   ?        i -              ? 
C rnd-1_family-       1242 TGAACTNATAGGTTCNCGCGCANGCGATGTCGA-CAGGCAAGACAAACNC 1194

  scaffold118|s     358678 ACAGTCTAAGGAAAGCGGGCAAGGATGGAGTAGTTGTGGATTGCTTTGCA 358727
                                           ?  ?        ?vi     iv   vv v     
C rnd-1_family-       1193 ACAGTCTAAGGAAAGCNGGNAAGGATGGNCCAGTTGCCGATGCCATTGCA 1144

  scaffold118|s     358728 TGTGCCCATACTGGAATTATGCTTGGGATGAAGTTACGTGTCGTTGGCGA 358777
                           vi v i   ?i                   vi           ??     
C rnd-1_family-       1143 GATTCTCATNTTGGAATTATGCTTGGGATGCGGTTACGTGTCGNNGGCGA 1094

  scaffold118|s     358778 GACAGACCAGAATAATGTCTTAGAGTTGTGCAAACGTCTTCCGGTTCTTT 358827
                              v  v v   ?     ?? i?      v   ?        iii?   i
C rnd-1_family-       1093 GACTGAACTGAANAATGTNNTGNAGTTGTTCAANCGTCTTCCAACNCTTC 1044

  scaffold118|s     358828 TGTCACAAAATCACGATGTACATCTAAAAATGGATCGTGGTTT--TGGAG 358875
                           i   - vi  ?  i     i --------- i     -i    --i  i 
C rnd-1_family-       1043 CGTC-CCGAANCATGATGTGC---------TAGATCG-AGTTTGACGGGG 1005

  scaffold118|s     358876 GA-AAGAAGAACGTGACCACAGTTGGTGTTCTTGGGTACTCCATGAATAC 358924
                             - v i        i i                            i?  
C rnd-1_family-       1004 GATATGGAGAACGTGGCTACAGTTGGTGTTCTTGGGTACTCCATGAGNAC 955

  scaffold118|s     358925 TATCGCACCAGAAATAGGATCGAAAACTCCTTTTATCTACCCAGAAGTGG 358974
                           ii    ? v?     ?     v   vv   ?  i           ?    
C rnd-1_family-        954 CGTCGCNCGNGAAATNGGATCCAAACATCCNTTCATCTACCCAGANGTGG 905

  scaffold118|s     358975 CACAGGATTACATCACGAAGATAAGGAACGCCAATGATCCAAATGTGGAC 359024
                                        i?     v          ?            -i   i
C rnd-1_family-        904 CACAGGATTACATTNCGAAGTTAAGGAACGCNAATGATCCAAAT-CGGAT 856

  scaffold118|s     359025 GAAAAAATTTTACTTTGTTTGAGCACTTTATTTTGGACGGATCTAAATAC 359074
                            v    i-- vi       i    v?     ?i ?      i v iv   
C rnd-1_family-        855 GCAAAAG--TAGCTTTGTTCGAGCCNTTTATNCTNGACGGACCGAGCTAC 808

  scaffold118|s     359075 GGAGGAGCTCAAGTCAGCAT-CGCAAAAACAGATTGGCAGCTTAGAGAGA 359123
                                ?        ? -   -      i                 v    
C rnd-1_family-        807 GGAGGNGCTCAAGTNA-CATACGCAAAGACAGATTGGCAGCTTAGTGAGA 759

  scaffold118|s     359124 GTGGAAATGCAACCTGCACCATTTATGCATATGGCATCAGGGACATTTAT 359173
                               vii     vv  i   i       ?        i? ?   i ?   
C rnd-1_family-        758 GTGGCGGTGCAAGATGTACCGTTTATGCNTATGGCATTNGNGACGTNTAT 709

  scaffold118|s     359174 AACAAAAAGACTCCTGTCAAACATCTGCGTTTCTTTAACACCGATCGCGA 359223
                           i    i    v?v ?      v  v    ?             i v    
C rnd-1_family-        708 GACAAGAAGAANGCNGTCAAAGATATGCGNTTCTTTAACACCGGTGGCGA 659

  scaffold118|s     359224 TGTCAACTTAAGCACTGCAAATTTCTGGTTGGCAATGGAAAAGAATGTGT 359273
                           ii      ?         i   v     v v              ii i 
C rnd-1_family-        658 CATCAACTNAAGCACTGCGAATGTCTGGGTTGCAATGGAAAAGAACATAT 609

  scaffold118|s     359274 CCATAGATGGAAGCTATCTTTTTTC---TGCAAGGCGTCCATCCATGAAT 359320
                                                 i  ---i           i   ii-  i
C rnd-1_family-        608 CCATAGATGGAAGCTATCTTTTCTCCGACGCAAGGCGTCCGTCCGC-AAC 560

  scaffold118|s     359321 AGGACCATTGCAGAGT------------------------CATACACCAT 359346
                                   i  i   ?------------------------   ??   i 
C rnd-1_family-        559 AGGACCATCGCGGAGNCGAAATTACGANAGAGTTGTGAGCCATNNACCGT 510

  scaffold118|s     359347 CACACATTGCACGGGTGATTGGTTTATTGGAAGGGAAATGCGATTCACTG 359396
                                 vi       ?         i                      ? 
C rnd-1_family-        509 CACACAGCGCACGGGNGATTGGTTTGTTGGAAGGGAAATGCGATTCACNG 460

  scaffold118|s     359397 GTACAGTTGGATCATCTTTCAATGATGACGATGGTTATGCATCAGATGAT 359446
                            ?        ?                    i           i  i   
C rnd-1_family-        459 GNACAGTTGGNTCATCTTTCAATGATGACGACGGTTATGCATCGGACGAT 410

  scaffold118|s     359447 GACGATTGGAAAGTCTCCATGCTGGATAAGTG 359478
                                v ?       v ?   ?          
C rnd-1_family-        409 GACGAGTNGAAAGTCACNATGNTGGATAAGTG 378

Matrix = 20p43g.matrix
Kimura (with divCpGMod) = 10.60
Transitions / transversions = 2.29 (119/52)
Gap_init rate = 0.02 (30 / 1440), avg. gap size = 1.97 (59 / 30)


5922 6.94 3.46 0.50 scaffold118|size654595 359621 360401 (294074) C rnd-5_family-1784#Unknown (0) 861 58 m_b1167s001i43 12475

  scaffold118|s     359621 CATGGAGCAGATATGCAAAAAGTTAAATAATGTGACCAATTCTATAGACG 359670
                                        i          i            i    ??      
C rnd-5_family-        861 CATGGAGCAGATACGCAAAAAGTTGAATAATGTGACCGATTCNNTAGACG 812

  scaffold118|s     359671 ACTGGGTGATCGGATTTGGTGCAGATCTACTGAAGTATGCTGTGTTGCAT 359720
                                                       ?           v i  i    
C rnd-5_family-        811 ACTGGGTGATCGGATTTGGTGCAGATCTNCTGAAGTATGCGGCGTCGCAT 762

  scaffold118|s     359721 AGGTT-----CTGCCCTGTCTTCTATTCGCACCGCGCCGAGTGAATCTTG 359765
                                ----- i  vv ?             ?       v        i 
C rnd-5_family-        761 AGGTTTAACGCCGCAATNTCTTCTATTCGCANCGCGCCGCGTGAATCTCG 712

  scaffold118|s     359766 ACAAGACTATGAGCTTATTGAGCACATTGATAAGGAGACACAAAAGGGTA 359815
                           ?              i    v?           ?   i       i    
C rnd-5_family-        711 NCAAGACTATGAGCTCATTGTNCACATTGATAANGAGGCACAAAAAGGTA 662

  scaffold118|s     359816 AATGGCCTATCACTTACGACCGTCTAAAATGCTTCTCAAATGATGAGCGG 359865
                                                 ?      i                ?   
C rnd-5_family-        661 AATGGCCTATCACTTACGACCGNCTAAAACGCTTCTCAAATGATGANCGG 612

  scaffold118|s     359866 CTACAAGGAATAAGAAAGAGTAATAGTCGAGCATTGCATCACAAACCCGT 359915
                                               i                    i  i  i  
C rnd-5_family-        611 CTACAAGGAATAAGAAAGAGCAATAGTCGAGCATTGCATCATAAGCCTGT 562

  scaffold118|s     359916 CTGTCTAGCAAAATCAAAAGGGTGAAAAGTTGCTCGACTTAATTGTGCTT 359965
                            i               i    - i              v        ? 
C rnd-5_family-        561 CCGTCTAGCAAAATCAAGAGGG-GGAAAGTTGCTCGACTAAATTGTGCNT 513

  scaffold118|s     359966 TATGCTCCAAGACAAAAGGTGGTCGGTGACAGACAAGGTGGCAATGTGGC 360015
                                        ?            i                       
C rnd-5_family-        512 TATGCTCCAAGACNAAAGGTGGTCGGCGACAGACAAGGTGGCAATGTGGC 463

  scaffold118|s     360016 ACTTGCGAGGTTCCACTGTGTTGTGAAACGTTTGATGCGAATGACGACGA 360065
                                i        i                     i v  i        
C rnd-5_family-        462 ACTTGTGAGGTTCCGCTGTGTTGTGAAACGTTTGATACTAACGACGACGA 413

  scaffold118|s     360066 ATGCGGCAATACATCAGCAGATCCTTGTCCAAGATCATGTTATAATTTGT 360115
                                i i                 v      i                 
C rnd-5_family-        412 ATGCGACGATACATCAGCAGATCCTGGTCCAAAATCATGTTATAATTTGT 363

  scaffold118|s     360116 GGCACGAAGCCGACAATCTGTTGGTAGAGCATGAAAAGCAACATGCATTA 360165
                                     i   i     ?                         ii  
C rnd-5_family-        362 GGCACGAAGCTGACGATCTGNTGGTAGAGCATGAAAAGCAACATGCGCTA 313

  scaffold118|s     360166 ATGTGTACCTTGAAACAAAACAAAAAACAAAAAAGAACTGGTAACGATGA 360215
                                     i               i i          - ii       
C rnd-5_family-        312 ATGTGTACCTCGAAACAAAACAAAAAGCGAAAAAGAACT-GCGACGATGA 264

  scaffold118|s     360216 CAATGATGGATCGTGTGAGTTTG----------------------ATGAA 360243
                                 i  v   i         ----------------------     
C rnd-5_family-        263 CAATGACGGCTCGCGTGAGTTTGAGAGGAGAACTCATTTCATTCTATGAA 214

  scaffold118|s     360244 GATATCAATTACAACAATGGTGCGAACGAAAGTATGGCAGAGGTCGATGG 360293
                                    v     i                            ?  i  
C rnd-5_family-        213 GATATCAATGACAACGATGGTGCGAACGAAAGTATGGCAGAGGTNGACGG 164

  scaffold118|s     360294 TGGATGGAGTTCAAACGGACTTGAGGATGAAGCGTTACCTCCTTTGCCTG 360343
                                     i    i ?                              i 
C rnd-5_family-        163 TGGATGGAGTCCAAATGNACTTGAGGATGAAGCGTTACCTCCTTTGCCCG 114

  scaffold118|s     360344 AAATCAAAGTTGATACCAATCAAAACATTGTAGTGGACACATTGCCCGAA 360393
                                i                                            
C rnd-5_family-        113 AAATCGAAGTTGATACCAATCAAAACATTGTAGTGGACACATTGCCCGAA 64

  scaffold118|s     360394 TGATTGAA 360401
                           --  i   
C rnd-5_family-         63 --ATCGAA 58

Matrix = 20p43g.matrix
Kimura (with divCpGMod) = 4.38
Transitions / transversions = 4.40 (44/10)
Gap_init rate = 0.01 (6 / 780), avg. gap size = 5.17 (31 / 6)


3322 15.23 1.81 4.82 scaffold118|size654595 360455 361116 (293359) C rnd-1_family-438#Unknown (2018) 1005 363 m_b1167s001i44 12476

  scaffold118|s     360455 ACAACAAAGAGTGATTGCAAA----ATAAGAATGAATGTCAAATGGA--C 360498
                                   - v    v  i i----v i i  i         v    -- 
C rnd-1_family-       1005 ACAACAAA-ACTGATAGCGAGTCGGCTGAAAACGAATGTCAATTGGAAAC 957

  scaffold118|s     360499 AGATATTAAATGTTAACAACAAAGAGTGATTGCAAAATATGGTATTCATT 360548
                            iii  --i    - iii --     i  ?? i    -  vi     i  
C rnd-1_family-        956 AAGCAT--GATGT-AGTGA--AAGAGCGANNGTAAAA-ATTATATTCGTT 913

  scaffold118|s     360549 ATTATTTTCCTCTTTCCACG-TAAT--TAATCTGCACTGATGAATAATC- 360594
                           ------  i v?  i v  i-    --  vv            v     -
C rnd-1_family-        912 ------TTTCANTTCCAACAATAATAGTACGCTGCACTGATGATTAATCA 869

  scaffold118|s     360595 CATTT--AGACAAACAATGGCGTTTAGATAAAGAACTGAATAATTCACGA 360642
                            i  i-- ?  i   i ----------   ------  --  ?    iv 
C rnd-1_family-        868 CGTTCCGANACGAACGA----------ATA------TG--TANTTCATCA 837

  scaffold118|s     360643 TAACTACCAATCAAGCAAACAATACACATAAGAACTACCCACAAGACAAC 360692
                           v                             v     ?  v        ? 
C rnd-1_family-        836 AAACTACCAATCAAGCAAACAATACACATACGAACTNCCAACAAGACANC 787

  scaffold118|s     360693 CACCCCTACCCACACCACTACCAACATTTGGCTTCAAACAAAACAACATT 360742
                                                   i      v              i  i
C rnd-1_family-        786 CACCCCTACCCACACCACTACCAATATTTGGATTCAAACAAAACAATATC 737

  scaffold118|s     360743 TTGCCTTCCAAACTTTCTTTTCCATGTCGAAAGTGATCACAATGCATTCC 360792
                              ii            i  i     ?           i           
C rnd-1_family-        736 TTGTTTTCCAAACTTTCCTTCCCATGNCGAAAGTGATCGCAATGCATTCC 687

  scaffold118|s     360793 TACTGGATACGCTACCATACTGTAATGATTGAAGCTGTTGAAGCAGCAAA 360842
                           ?  i        i        i  i  i                      
C rnd-1_family-        686 NACCGGATACGCCACCATACTATAGTGGTTGAAGCTGTTGAAGCAGCAAA 637

  scaffold118|s     360843 GAAAACTGTACATAGCCTCTTCAGGATGAGAAATGTTGAATACCTTCCTG 360892
                            i    vi        i         v ?   v  i              
C rnd-1_family-        636 GGAAACGATACATAGCTTCTTCAGGAGGNGAATTGCTGAATACCTTCCTG 587

  scaffold118|s     360893 GCACTTTCCAAACTGGCAAGCTCAAACTTTAACGGATCAGTAGCAACAGA 360942
                              ivi        ii             i  ?   i v          v
C rnd-1_family-        586 GCATGCTCCAAACTAACAAGCTCAAACTTCAANGGACCCGTAGCAACAGC 537

  scaffold118|s     360943 AGGCTTGTTACATTCTTGAAAGTAGTTATTCAGACTGACAATGACGGAAA 360992
                                i ii  iv  v        vi       i       vi       
C rnd-1_family-        536 AGGCTCGCCACGGTCATGAAAGTATCTATTCAGGCTGACAAGAACGGAAA 487

  scaffold118|s     360993 CTGAAAAGGCTTTCAGGTAAATCATTTCGGCAATGGGAGGAAACATGGAA 361042
                           i            ?           i  ?  i i          i ? v 
C rnd-1_family-        486 TTGAAAAGGCTTTNAGGTAAATCATCTCNGCGACGGGAGGAAACGTNGCA 437

  scaffold118|s     361043 ATGCAGGAGTCTGGCATGTCAAAGGCTCCGCCTGGCTTAGGAGGACAATA 361092
                                      v        i  v  v  i  i v   ?           
C rnd-1_family-        436 ATGCAGGAGTCGGGCATGTCGAATGCACCACCCGCCTTNGGAGGACAATA 387

  scaffold118|s     361093 ACTCCATAAGACAAACTTCTTCTC 361116
                                 i v   i     v     
C rnd-1_family-        386 ACTCCACACGACGAACTTGTTCTC 363

Matrix = 20p43g.matrix
Kimura (with divCpGMod) = 14.53
Transitions / transversions = 2.00 (64/32)
Gap_init rate = 0.05 (36 / 661), avg. gap size = 1.19 (43 / 36)


418 19.99 6.25 0.99 scaffold118|size654595 361125 361220 (293255) genome_11_2781#DNA 2 102 (97) m_b1167s001i45 12477

  scaffold118|s     361125 GGCTATGTTGGGTTTGTCGGGGACATGTCAGCATAATGTCACCGTGACAC 361174
                                       vv    v v        i  ivv     i         
  genome_11_278          2 GGCTATGTTGGGAATGTCTGCGACATGTCGGCGACATGTCGCCGTGACAC 51

  scaffold118|s     361175 GACAATGTCACCAAATCTGGGTGACA------TCTTATATATCGGCGACA 361218
                            vv      i  i v i vv      ------i       i  -      
  genome_11_278         52 GTAAATGTCGCCGATTTTTTGTGACACGAAGGCCTTATATGTC-GCGACA 100

  scaffold118|s     361219 TT 361220
                             
  genome_11_278        101 TT 102

Matrix = 20p43g.matrix
Kimura (with divCpGMod) = 17.09
Transitions / transversions = 0.73 (8/11)
Gap_init rate = 0.02 (2 / 95), avg. gap size = 3.50 (7 / 2)


2765 5.56 0.54 3.04 scaffold118|size654595 361222 361592 (292883) rnd-4_family-49#Unknown 1 362 (869) m_b1167s001i46 12478

  scaffold118|s     361222 TTAGCTCTAATCTCACCCAGTCACGTGTCATTTGGGTGAGTCACATGTCT 361271
                                                                             
  rnd-4_family-          1 TTAGCTCTAATCTCACCCAGTCACGTGTCATTTGGGTGAGTCACATGTCT 50

  scaffold118|s     361272 TTTCCAGTCTGTCTGTTACATCACCGCTATGCGATAAGTATGTATCATGC 361321
                                                          i  v     i   vv    
  rnd-4_family-         51 TTTCCAGTCTGTCTGTTACATCACCGCTATGTGAGAAGTACGTAGGATGC 100

  scaffold118|s     361322 AGACCGGTTCTGTTACCTATATATTATTATGCAAAACACACACAACAGGC 361371
                                i        v       --         ---------        
  rnd-4_family-        101 AGACCAGTTCTGTTTCCTATAT--TATTATGCA---------CAACAGGC 139

  scaffold118|s     361372 ACAACTGCGTGAACTGCATAATCCAG-AACAGCAAGCTTTC-AATTAAAT 361419
                                                   i -              -        
  rnd-4_family-        140 ACAACTGCGTGAACTGCATAATCCGGGAACAGCAAGCTTTCCAATTAAAT 189

  scaffold118|s     361420 AGCTCCCTCCTCCCCACCATGACCGCAGATATCTCCGGCCATAGGAGGAA 361469
                                                                       i   ? 
  rnd-4_family-        190 AGCTCCCTCCTCCCCACCATGACCGCAGATATCTCCGGCCATAGAAGGNA 239

  scaffold118|s     361470 TTAGACTTTGCCACCGCCAACAGTCTGTAGCCCTCAACGATCTCTGTCGA 361519
                                  v     i           i       v  i   ?    v    
  rnd-4_family-        240 TTAGACTGTGCCATCGCCAACAGTCCGTAGCCCGCAGCGANCTCTTTCGA 289

  scaffold118|s     361520 CGGGTGTAACTCGCGAGGTGAGATCACTATTTTTTCCATTAGATTTTGCC 361569
                                i                 v          ? i   ?     v  i
  rnd-4_family-        290 CGGGTATAACTCGCGAGGTGAGAGCACTATTTTTNCTATTNGATTTGGCT 339

  scaffold118|s     361570 TATGGCGCGTTTTACGCTAATTA 361592
                                                  
  rnd-4_family-        340 TATGGCGCGTTTTACGCTAATTA 362

Matrix = 20p43g.matrix
Kimura (with divCpGMod) = 5.03
Transitions / transversions = 1.22 (11/9)
Gap_init rate = 0.04 (13 / 370), avg. gap size = 1.00 (13 / 13)

1020 24.37 7.79 9.39 scaffold118|size654595 361408 362023 (292452) rnd-4_family-49#Unknown 444 1050 (181) m_b1167s001i47 12478

  scaffold118|s     361408 TTTCAATTAAATAGCTCCCTCCTCCCCACCATG--ACC-GCAGATATCTC 361454
                                       v i v v i iv  vi   i --   -  i        
  rnd-4_family-        444 TTTCAATTAAATTGTTACGTTCCACCAGCCACGCAACCTGCGGATATCTC 493

  scaffold118|s     361455 CGGCCATAGGAGGAATTAGACTTTGCCACCGCCAACAGTCTG-TAGCCCT 361503
                           v v   i  viv       ? ?--   i     ?v   i i?-    ivv
  rnd-4_family-        494 GGCCCACAGTGCGAATTAGNCN--GCCGCCGCCNTCAGCCCNCTAGCTAG 541

  scaffold118|s     361504 CAACGATCTCT-GTCGACGGGTGTAACTCGCGAGGTGAGA--TCA-CTAT 361549
                               i ivv  - i    vi- vi   ivv i        --i  -  iv
  rnd-4_family-        542 CAACAACAGCTAGCCGACCA-TCCAACCGCCAAGGTGAGAATCCATCTGG 590

  scaffold118|s     361550 TTTTTC-----CATTAGATTTT-GCCTATGGCGCGTTTTACGCTAATTAA 361593
                                i----- i i iv    -  vi ii? i i -----i    i- v
  rnd-4_family-        591 TTTTTTTGTTTCGTCAATTTTTCGCACACANCACAT-----ACTAAC-AT 634

  scaffold118|s     361594 TTGTTTCAATTAAAATGTTACGTGCCTCGCAACCCG-CAATGGGATATCT 361642
                             v  i i      v        ?    - ii   i- v    - i   i
  rnd-4_family-        635 TTTTTCCGATTAAATTGTTACGTNCCTC-CGGCCCAACCATGG-ACATCC 682

  scaffold118|s     361643 CAGCCCACAAGGCGAATTAGGCCACGCCGCCTTCAGCGCCGTGTAGCTAT 361692
                                    -----------------     vi  i ------    iii
  rnd-4_family-        683 CAGCCCACA-----------------CCGCCGCCAAC------TAGCCGC 709

  scaffold118|s     361693 CGACAACAGCTACACGACCA-----TCTAACCAGCGAGGTGAGAGTCCTT 361737
                           ii  vi          -   -----   --  -- i        i iii 
  rnd-4_family-        710 TAACCGCAGCTACACG-CCAGTTCTTCT--CC--CAAGGTGAGAATTTCT 754

  scaffold118|s     361738 CTGGTTT--TTGTT-TCATCAATTTTTCGCTTTTACACGACACG-CA--- 361780
                                  --     -   i --    i i--- i   -     i-  ---
  rnd-4_family-        755 CTGGTTTGTTTGTTCTCACC--TTTTCCA---TCACA-GACACATCAGCT 798

  scaffold118|s     361781 ---CTTTTTCAATTAAATTGTTGCGTGCCGCCAACCC-GCAATGGGATTT 361826
                           ---i                  i      v  v  i -i v  -   iv 
  rnd-4_family-        799 AATTTTTTTCAATTAAATTGTTACGTGCCTCCCACTCAACCAT-GGACAT 847

  scaffold118|s     361827 CTCAGCCCACAGACTGAATTAGGCCACGCCGCCTTCAGCGCCGCGTAGCT 361876
                            i         vvvv   ii   v vi      i  v     ivv    i
  rnd-4_family-        848 CCCAGCCCACATTGGGAACCAGGACCTGCCGCCCTCCGCGCCAACTAGCC 897

  scaffold118|s     361877 ATCAACAACAGCTACACGACCATCCAA----CAAGCAAGGTGAGAGTCCA 361922
                                ivi    i  vv v vi   v?----  i  -            v
  rnd-4_family-        898 ATCAATCGCAGCCACTAGCCAGTCCTNCTCCCAGGC-AGGTGAGAGTCCT 946

  scaffold118|s     361923 TTTGGTTTTTTTGT-TTGCTTGATTTTTCGCTTTTACATGACACACACA- 361970
                            i      ?     -   -  iv        ---------         -
  rnd-4_family-        947 TCTGGTTTNTTTGTGTTG-TTACTTTTTCGC---------ACACACACAT 986

  scaffold118|s     361971 ----------TTTTTC-AATTAAATTGTTACGTGCCGCCAACCCGCAATG 362009
                           ----------      -             iii   v  v     v vvv
  rnd-4_family-        987 CAGCTAATATTTTTTCAAATTAAATTGTTATACGCCTCCCACCCGGACAC 1036

  scaffold118|s     362010 GGATTTCTCAGCCC 362023
                              iv v       
  rnd-4_family-       1037 GGACATATCAGCCC 1050

Matrix = 20p43g.matrix
Kimura (with divCpGMod) = 27.66
Transitions / transversions = 1.43 (80/56)
Gap_init rate = 0.13 (78 / 615), avg. gap size = 1.35 (105 / 78)

1827 21.14 5.98 7.54 scaffold118|size654595 361594 362212 (292263) rnd-4_family-49#Unknown 441 1050 (181) m_b1167s001i48 12478

  scaffold118|s     361594 TTGTTTCAATTAAAATGTTACGT-------GCCTCGCAACCCGCAATGGG 361636
                             v           v        -------   v       i  ----  
  rnd-4_family-        441 TTTTTTCAATTAAATTGTTACGTTCCACCAGCCACGCAACCTGC----GG 486

  scaffold118|s     361637 ATATCTCAGCCCACAAGGCGAATTAGGCCAC-GCCGCCTTCAGCGCCGTG 361685
                                  i       iv         ? ?i -      ?     -  ?i-
  rnd-4_family-        487 ATATCTCGGCCCACAGTGCGAATTAGNCNGCCGCCGCCNTCAGC-CCNC- 534

  scaffold118|s     361686 TAGCTATCGACAACAGCTACACGACCATCTAACCAGCGAGGTGAGAGTCC 361735
                                 v i          vv        i    iv i        i   
  rnd-4_family-        535 TAGCTAGCAACAACAGCTAGCCGACCATCCAACCGCCAAGGTGAGAATCC 584

  scaffold118|s     361736 TTCTGG--TTTTTGTTTCATCAATTTTTCGCTTTTACACGACACGCAC-- 361781
                           v     --          i            ----    i?   ii  --
  rnd-4_family-        585 ATCTGGTTTTTTTGTTTCGTCAATTTTTCGC----ACACANCACATACTA 630

  scaffold118|s     361782 -----TTTTTCAATTAAATTGTTGCGTGCCGCCAACCC-GCAATGGGATT 361825
                           -----    i i           i   ?  v  ii   -i v  -   iv
  rnd-4_family-        631 ACATTTTTTCCGATTAAATTGTTACGTNCCTCCGGCCCAACCAT-GGACA 679

  scaffold118|s     361826 TCTCAGCCCACAGACTGAATTAGGCCACGCCGCCTTCAGCGCCGCGTAGC 361875
                             i         -----------------     vi  i ------    
  rnd-4_family-        680 TCCCAGCCCACA-----------------CCGCCGCCAAC------TAGC 706

  scaffold118|s     361876 TATCAACAACAGCTACACGACCATCCAACAAGCAAGGTGAGAGTCCATTT 361925
                           iiii   vi          v vi i vv vvv          i iiv i 
  rnd-4_family-        707 CGCTAACCGCAGCTACACGCCAGTTCTTCTCCCAAGGTGAGAATTTCTCT 756

  scaffold118|s     361926 GGTTTTTTTGTTTGCTTGATTTTTCGCTTTTACATGACACACACA----- 361970
                                v      --  iivi     -------   v   v     -----
  rnd-4_family-        757 GGTTTGTTTGTT--CTCACCTTTTC-------CATCACAGACACATCAGC 797

  scaffold118|s     361971 -----TTTTTCAATTAAATTGTTACGTGCCGCCAACCC-GCAATGGGATT 362014
                           -----                         v  v  i -i v  -   iv
  rnd-4_family-        798 TAATTTTTTTCAATTAAATTGTTACGTGCCTCCCACTCAACCAT-GGACA 846

  scaffold118|s     362015 TCTCAGCCCACAGACTGAATTAGGCCACGCCGCCTTCAGCGCCGCGTAGC 362064
                             i         vvvv   ii   v vi      i  v     ivv    
  rnd-4_family-        847 TCCCAGCCCACATTGGGAACCAGGACCTGCCGCCCTCCGCGCCAACTAGC 896

  scaffold118|s     362065 TATCAA---CAACAACTACACGACCATCCAACCAGCCAGGTGAGAGTCCT 362111
                           i     ---  i v    vv iii v ? vv    v              
  rnd-4_family-        897 CATCAATCGCAGCCACTAGCCAGTCCTNCTCCCAGGCAGGTGAGAGTCCT 946

  scaffold118|s     362112 TCTGGTT--TTTGT-TTGCTTGATTTTTGCAAGCAGCCCAT--ACTAACA 362156
                                  --     -   i vvv    i   vi  - v   --i    i 
  rnd-4_family-        947 TCTGGTTTNTTTGTGTTGTTACTTTTTCGCACACA-CACATCAGCTAATA 995

  scaffold118|s     362157 TAGTTTTCAATTAAATTGTTACGTGCCCTCCCACACAACCATGGACATCT 362206
                            vv   iv             iii -        v iiv  i      v 
  rnd-4_family-        996 TTTTTTCAAATTAAATTGTTATACG-CCTCCCACCCGGACACGGACATAT 1044

  scaffold118|s     362207 CAGCCC 362212
                                 
  rnd-4_family-       1045 CAGCCC 1050

Matrix = 20p43g.matrix
Kimura (with divCpGMod) = 22.85
Transitions / transversions = 1.12 (64/57)
Gap_init rate = 0.10 (59 / 618), avg. gap size = 1.41 (83 / 59)

2492 19.16 3.72 5.08 scaffold118|size654595 361706 362403 (292072) rnd-4_family-49#Unknown 362 1050 (181) m_b1167s001i49 12478

  scaffold118|s     361706 ACGACCATCTAACCAGCGAGGTGAGAGTCCTTCTGGTTTTT--GTTTCAT 361753
                                    i      vv                       --    ii 
  rnd-4_family-        362 ACGACCATCCAACCAGGCAGGTGAGAGTCCTTCTGGTTTTTTTGTTTTGT 411

  scaffold118|s     361754 CAATTTTTCGCTTTTACACGACACGCAC---TTTTTCAATTAAATTGTTG 361800
                            i         vvvi  ? - i  vv  ---                  i
  rnd-4_family-        412 CGATTTTTCGCAAGCACNC-ATACTAACATTTTTTTCAATTAAATTGTTA 460

  scaffold118|s     361801 CGTGCCGCCAACC-CGCAA--TG-GGATTTCTCAGCCCACAGACTGAATT 361846
                              v  i   i  -     --  -    v    i        vvi     
  rnd-4_family-        461 CGTTCCACCAGCCACGCAACCTGCGGATATCTCGGCCCACAGTGCGAATT 510

  scaffold118|s     361847 AGGCCAC-GCCGCCTTCAGCGCCGCGTAGCTATCAACAACAGCTACACGA 361895
                             ? ?i -      ?     -  ? -      v            vv   
  rnd-4_family-        511 AGNCNGCCGCCGCCNTCAGC-CCNC-TAGCTAGCAACAACAGCTAGCCGA 558

  scaffold118|s     361896 CCATCCAACAAGCAAGGTGAGAGTCCATTTGGTTTTTTTGTTTGCTTGAT 361945
                                    viv          i     i              vv ii  
  rnd-4_family-        559 CCATCCAACCGCCAAGGTGAGAATCCATCTGGTTTTTTTGTTTCGTCAAT 608

  scaffold118|s     361946 TTTTCGCTTTTACATGACACAC--ACATTTTT--CAATTAAATTGTTACG 361991
                                  --vi   ?v   i  --        -- i              
  rnd-4_family-        609 TTTTCGC--ACACANCACATACTAACATTTTTTCCGATTAAATTGTTACG 656

  scaffold118|s     361992 TGCCGCCAACCC-GCAATGGGATTTCTCAGCCCACAGACTGAATTAGGCC 362040
                            ?  v  ii   -i v  -   iv  i         --------------
  rnd-4_family-        657 TNCCTCCGGCCCAACCAT-GGACATCCCAGCCCACA-------------- 691

  scaffold118|s     362041 ACGCCGCCTTCAGCGCCGCGTAGCTATCAACAACAACTACACGACCATCC 362090
                           ---     vi  i ------    iiii   vi  i       v vi i 
  rnd-4_family-        692 ---CCGCCGCCAAC------TAGCCGCTAACCGCAGCTACACGCCAGTTC 732

  scaffold118|s     362091 AACCAGCCAGGTGAGAGTCCTTCTGGTTTTTGTTTG--CTTGATTTTTGC 362138
                           vv ivv v        i iii     --        --  iivi    v 
  rnd-4_family-        733 TTCTCCCAAGGTGAGAATTTCTCTGG--TTTGTTTGTTCTCACCTTTTCC 780

  scaffold118|s     362139 A-AGCAG-CCCAT--ACTAACATAGTTTTCAATTAAATTGTTACGTGCCC 362184
                            -vi   - v   --i    iv --                      -  
  rnd-4_family-        781 ATCACAGACACATCAGCTAATTT--TTTTCAATTAAATTGTTACGTG-CC 827

  scaffold118|s     362185 TCCCACACAACCATGGACATCTCAGCCCACAGACTGATTCAGGCCACGCC 362234
                                 v              i         vvvv  vi    v vi   
  rnd-4_family-        828 TCCCACTCAACCATGGACATCCCAGCCCACATTGGGAACCAGGACCTGCC 877

  scaffold118|s     362235 ACCTTCCGCGCCGCCTAGCCAACAACAACAGCC---AGCCATCCATCCAA 362281
                           i  i        iv       v   ivi     ---     vi v ? vv
  rnd-4_family-        878 GCCCTCCGCGCCAACTAGCCATCAATCGCAGCCACTAGCCAGTCCTNCTC 927

  scaffold118|s     362282 CCAGGCAGGTGAGAGTCCTTCTGGTTTTTTTCTTTTGTTGATTTTTCGCA 362331
                                                      ?   v v     iv         
  rnd-4_family-        928 CCAGGCAGGTGAGAGTCCTTCTGGTTTNTTTGTGTTGTTACTTTTTCGCA 977

  scaffold118|s     362332 AGCACCCA-CA-CTAACATATTTTTCAATTAAATTGTTACTTGCCCTCCC 362379
                           vi   v  -  -    i  v    iv             ivi -      
  rnd-4_family-        978 CACACACATCAGCTAATATTTTTTCAAATTAAATTGTTATACG-CCTCCC 1026

  scaffold118|s     362380 ACACTACCATGGACATCTCAGCCC 362403
                             v viv  i      v       
  rnd-4_family-       1027 ACCCGGACACGGACATATCAGCCC 1050

Matrix = 20p43g.matrix
Kimura (with divCpGMod) = 20.31
Transitions / transversions = 0.98 (63/64)
Gap_init rate = 0.07 (51 / 697), avg. gap size = 1.20 (61 / 51)

3079 16.60 7.59 4.03 scaffold118|size654595 361892 362682 (291793) rnd-4_family-49#Unknown 362 1179 (52) m_b1167s001i50 12478

  scaffold118|s     361892 ACGACCATCCAACAAGCAAGGTGAGAGTCCATTTGGTTTTTTTGTTTGCT 361941
                                        v  vv            v i              vv 
  rnd-4_family-        362 ACGACCATCCAACCAGGCAGGTGAGAGTCCTTCTGGTTTTTTTGTTTTGT 411

  scaffold118|s     361942 TGATTTTTCGCTTTTACATGACAC--ACACATTTTTCAATTAAATTGTTA 361989
                           i          vvvi  ?i- i  --   iv                   
  rnd-4_family-        412 CGATTTTTCGCAAGCACNC-ATACTAACATTTTTTTCAATTAAATTGTTA 460

  scaffold118|s     361990 CGTGCCGCCAACC-CGCAA--TG-GGATTTCTCAGCCCACAGACTGAATT 362035
                              v  i   i  -     --  -    v    i        vvi     
  rnd-4_family-        461 CGTTCCACCAGCCACGCAACCTGCGGATATCTCGGCCCACAGTGCGAATT 510

  scaffold118|s     362036 AGGCCA-CGCCGCCTTCAGCGCCGCGTAGCTATCAACAACAACTACACGA 362084
                             ? ?i-       ?     -  ? -      v        i   vv   
  rnd-4_family-        511 AGNCNGCCGCCGCCNTCAGC-CCNC-TAGCTAGCAACAACAGCTAGCCGA 558

  scaffold118|s     362085 CCATCCAACCAGCCAGGTGAGAGTCCTTCTGG--TTTTTGTTTGCTTGAT 362132
                                     iv v        i   v     --         vv ii  
  rnd-4_family-        559 CCATCCAACCGCCAAGGTGAGAATCCATCTGGTTTTTTTGTTTCGTCAAT 608

  scaffold118|s     362133 TTTT-GCAAGCAGCCCATACTAACATAGTTTTCAATTAAATTGTTACGTG 362181
                               -   vi  ? v           vv   i i               -
  rnd-4_family-        609 TTTTCGCACACANCACATACTAACATTTTTTCCGATTAAATTGTTACGT- 657

  scaffold118|s     362182 CCCTCCCACACAACCATGGACATCTCAGCCCACAGACTGATTCAGGCCA- 362230
                           ?     vi v              i         ------------  i-
  rnd-4_family-        658 NCCTCCGGCCCAACCATGGACATCCCAGCCCACA------------CCGC 695

  scaffold118|s     362231 CGCCACCTTCCGCGCCGCCTAGCCAACAACAACA-GCCAGCCATCCATCC 362279
                                v  ----v    -   i  -i  i v   -     iiv i vi  
  rnd-4_family-        696 CGCCAACT----AGCCG-CTAACC-GCAGCTACACGCCAGTTCTTCTCCC 739

  scaffold118|s     362280 AACCAGGCAGGTGAGAGTCCTTCTGGTTTTTTTCTTTTGTTGATTTTTCG 362329
                            -------        i iii        v   v  i-- iivi     -
  rnd-4_family-        740 A-------AGGTGAGAATTTCTCTGGTTTGTTTGTTC--TCACCTTTTC- 779

  scaffold118|s     362330 CA-AGCACCCACACTAAC--ATATTTTTCAATTAAATTGTTACTTGCCCT 362376
                             -vi  vv    ii i --  v                    v  -   
  rnd-4_family-        780 CATCACAGACACATCAGCTAATTTTTTTCAATTAAATTGTTACGTG-CCT 828

  scaffold118|s     362377 CCCACACTACCATGGACATCTCAGCCCACAGACTGATTCAGGCCACGCCA 362426
                                v v            i         vvvv  vi    v vi   i
  rnd-4_family-        829 CCCACTCAACCATGGACATCCCAGCCCACATTGGGAACCAGGACCTGCCG 878

  scaffold118|s     362427 CCTTCCGCGCCGCCTAGCCAACAACAACAGCC---AGCCATTCATCCAAC 362473
                             i        iv       v   ivi     ---     v  v ? vv 
  rnd-4_family-        879 CCCTCCGCGCCAACTAGCCATCAATCGCAGCCACTAGCCAGTCCTNCTCC 928

  scaffold118|s     362474 CAGGCAGGTGAGAGTCCTTCTGGTT--TTTGTATTGTTAATTTTTCGCAA 362521
                                                    --     i      v         v
  rnd-4_family-        929 CAGGCAGGTGAGAGTCCTTCTGGTTTNTTTGTGTTGTTACTTTTTCGCAC 978

  scaffold118|s     362522 ACACACAT-AG-TAACATTTTTT--AATTAA------------------- 362548
                                   -  -   i       --      -------------------
  rnd-4_family-        979 ACACACATCAGCTAATATTTTTTCAAATTAAATTGTTATACGCCTCCCAC 1028

  scaffold118|s     362549 -CAGACACAG-------------ACATGCCTAAACCCATCCAAGACATGA 362584
                           - i     i -------------                           
  rnd-4_family-       1029 CCGGACACGGACATATCAGCCCCACATGCCTAAACCCATCCAAGACATGA 1078

  scaffold118|s     362585 CGAATGAA---GAAAGTGACAGCGAAGAGAACACCACTCTCGCAGAGTTT 362631
                                   ---  v               i                   v
  rnd-4_family-       1079 CGAATGAAGACGACAGTGACAGCGAAGAGGACACCACTCTCGCAGAGTTG 1128

  scaffold118|s     362632 ACTAGGGGCACTGATGCACGTGCTACAAGACTGGGAACTCTTGCTCACAC 362681
                           vv      i    v   vvv    v               v     v  i
  rnd-4_family-       1129 TGTAGGGGTACTGCTGCTGTTGCTCCAAGACTGGGAACTCATGCTCCCAT 1178

  scaffold118|s     362682 T 362682
                            
  rnd-4_family-       1179 T 1179

Matrix = 20p43g.matrix
Kimura (with divCpGMod) = 17.35
Transitions / transversions = 0.80 (56/70)
Gap_init rate = 0.07 (53 / 790), avg. gap size = 1.75 (93 / 53)


19197 12.07 1.60 0.30 scaffold118|size654595 362633 365632 (288843) rnd-1_family-259#DNA/hAT-Tag1 3 3041 (70) m_b1167s001i51 12479

  scaffold118|s     362633 CTAGGGGCACTGATGCACGT-GCTACAAGACTGGGAACTCTTGCTCACAC 362681
                                  i    v   -i  -   v                     v   
  rnd-1_family-          3 CTAGGGGTACTGCTGC-TGTCGCTCCAAGACTGGGAACTCTTGCTCCCAC 51

  scaffold118|s     362682 TCAAGATAGCGACGAAGTAGGAAACACTGTTGCAGCTCCTGCCGCTGGAT 362731
                           ivvi v vv        i  i  v i             i          
  rnd-1_family-         52 CGCGGCTCCCGACGAAGCAGAAACCGCTGTTGCAGCTCCCGCCGCTGGAT 101

  scaffold118|s     362732 TGCCCCCATTGAAGAAGATCTGGGACGACCAGTACTGCAATCAGTGCGTC 362781
                               v           i  v                             i
  rnd-1_family-        102 TGCCGCCATTGAAGAAAATATGGGACGACCAGTACTGCAATCAGTGCGTT 151

  scaffold118|s     362782 GTCGATAATTCTCAAGGATGGGAATGCCTCCGATGTGGAAAAAAATTCAA 362831
                                      v  i        i     i  ?     ?  i  i     
  rnd-1_family-        152 GTCGATAATTCGCAGGGATGGGAGTGCCTTCGNTGTGGNAAGAAGTTCAA 201

  scaffold118|s     362832 GCCGTGCCATCACACTCGAGCAGTGGCCCATTTTGCCAAGATCCCCAACC 362881
                                                      ?                    i 
  rnd-1_family-        202 GCCGTGCCATCACACTCGAGCAGTGGCNCATTTTGCCAAGATCCCCAATC 251

  scaffold118|s     362882 AAGGAGTGGCCCTTTGTAGCGCAGTGATTCCTGATGTGGAATTCAAGCGC 362931
                                   v ?           v? ?        ?v v            
  rnd-1_family-        252 AAGGAGTGTCNCTTTGTAGCGCTNTNATTCCTGANTTTGAATTCAAGCGC 301

  scaffold118|s     362932 TATGTGGATCTTTGGGAGAGCACCAAGAAGAGGAAGGTCGAGATGACCTA 362981
                             i  v                              ?i?        v  
  rnd-1_family-        302 TACGTTGATCTTTGGGAGAGCACCAAGAAGAGGAAGNCNGAGATGACGTA 351

  scaffold118|s     362982 CATGCGCC---TTTCCATAATGGAAGACAAGGAAGACAAGGTCTATTCTT 363028
                                 i?--- v     v i                   v  ?v     
  rnd-1_family-        352 CATGCGTNAGATGTCCATCACGGAAGACAAGGAAGACAAGCTCNCTTCTT 401

  scaffold118|s     363029 CCGCCGAGAAGCTGATGACGGAACGAAATGTGAAGCAAAAGGTTACCAAC 363078
                               ?      i     ?v?     v  ii      v?     v?   v 
  rnd-1_family-        402 CCGCNGAGAAGTTGATGNANGAACGCAACATGAAGCCNAAGGTGNCCACC 451

  scaffold118|s     363079 GAGTTGGGGAGATACTTTGATCTCACTGGCAAAACCAAGTCATCATCGCA 363128
                              v   i   i     i   ?ivi ?  v  i  v   i    iivv  
  rnd-1_family-        452 GAGATGGAGAGGTACTTCGATNCGGCNGGGAAGACGAAGCCATCGCACCA 501

  scaffold118|s     363129 GACGGCCATCGACACTGCTTTCCAGAAAATGAAGCAGACGGACCTTAACA 363178
                                        i    ?  i     ?           i     i   v
  rnd-1_family-        502 GACGGCCATCGACGCTGCNTTTCAGAANATGAAGCAGACAGACCTCAACC 551

  scaffold118|s     363179 CAATGAATCACGCAAGAATGGACATGGCCATTGCTACATTTTTCCATGAA 363228
                            v? ?           i            i ?           i     i
  rnd-1_family-        552 CTNTNAATCACGCAAGGATGGACATGGCCGTNGCTACATTTTTTCATGAG 601

  scaffold118|s     363229 AACAACATCTCTGATAGAGCTGTTGAATCTCCTTCCTTCAAGTTGATGCT 363278
                                            ?           i  v  ?      i ?     
  rnd-1_family-        602 AACAACATCTCTGATAGNGCTGTTGAATCCCCGTCNTTCAAGCTNATGCT 651

  scaffold118|s     363279 CAAGTTTGCTCGTCATGTAGGGCAGGAGTACAAGGTCCCAACGCGCAAGG 363328
                                v   ?    v   v  v  i  v        i  i  i       
  rnd-1_family-        652 CAAGTATGCNCGTCTTGTTGGCCAAGACTACAAGGTTCCGACACGCAAGG 701

  scaffold118|s     363329 GAATTGGTGGTCCGCTCCTCGACATCAACTACAACAACATAGTTCAGAAA 363378
                             -    ?  ?  ?  ?  i              ?     i   v i  v
  rnd-1_family-        702 GA-TTGGNGGNCCNCTNCTTGACATCAACTACAANAACATGGTTGAAAAC 750

  scaffold118|s     363379 AACAAGGAGGTTCTGTGCCGTGAGGCTGATGT-TTTGGGCTGTGCTGGCT 363427
                                    i  i i     ?  i  ?  i  -                 
  rnd-1_family-        751 AACAAGGAGATTTTATGCCGNGAAGCNGACGTNTTTGGGCTGTGCTGGCT 800

  scaffold118|s     363428 CTGTGACGGAGCTACCATCGCAAGAATGCCCTTGCTCAATGTCCTTGGCT 363477
                            v    i     i                 ii  v ?  i        v?
  rnd-1_family-        801 CGGTGATGGAGCCACCATCGCAAGAATGCCTCTGATNAACGTCCTTGGGN 850

  scaffold118|s     363478 TGTGTGGTGACACTCCACC-AACCTGTGTTGCCATTGAAGACTGCACCG- 363525
                                 v         ?  -   ?              ?  i  i? i -
  rnd-1_family-        851 TGTGTGCTGACACTCCNCCCAACNTGTGTTGCCATTGANGATTGTNCTGG 900

  scaffold118|s     363526 CCACATGACCAAGGGTGGAAAAAAAGATGCAGCGTATATCGCTGACCTCT 363575
                                     i i  i  v  i  i     ??       i  i? v  vv
  rnd-1_family-        901 CCACATGACCGAAGGCGGCAAGAAGGATGCNNCGTATATTGCCNAGCTGA 950

  scaffold118|s     363576 TGGAGGACATTGTTGAGAAATATGATCCTGAGAAGACTCGGACAACCCTC 363625
                                     v  v?vv  i        i  v               v i
  rnd-1_family-        951 TGGAGGACATAGTGNTCAAGTATGATCCCGACAAGACTCGGACAACCGTT 1000

  scaffold118|s     363626 TTTTGGTTTGACGGGGCATCCAATGTCCAGAAGGCCGGCAAGATCCTCGA 363675
                             i v         ?   ?v      ?        ?   i    i  ?  
  rnd-1_family-       1001 TTCTCGTTTGACGGNGCANGCAATGTNCAGAAGGCNGGCGAGATTCTNGA 1050

  scaffold118|s     363676 GCAAAAGTTTCCTCGAGCGTATTCTCTCCACGGCGGGGAGCACGTCGTAT 363725
                                    i   v    v     ?  i  i  ?           i  ? 
  rnd-1_family-       1051 GCAAAAGTTCCCTAGAGCCTATTCNCTTCATGGNGGGGAGCACGTTGTNT 1100

  scaffold118|s     363726 CACTATTCTTCAGTGATATTTCGAACTTCCCTGCAATCAAGGTAAGTGCA 363775
                            ?  ?      i    i     i  v ?v     i  ?         v  
  rnd-1_family-       1101 CNCTNTTCTTCGGTGACATTTCAAAGTNACCTGCGATNAAGGTAAGTTCA 1150

  scaffold118|s     363776 TCCTGTCGCCTCTATCACTATAGACTGCATTCTAACTTCTTGTTTTGTTG 363825
                             v    vvi v    vv                   ?       i   v
  rnd-1_family-       1151 TCATGTCTATTGTATCCGTATAGACTGCATTCTAACTNCTTGTTTCGTTC 1200

  scaffold118|s     363826 CCTTTCTAGGCTCTTGTTTTGAAGGCATGTCGCCTTTATAATGTATTTGG 363875
                                            ?           i? v  v  i  i  v     
  rnd-1_family-       1201 CCTTTCTAGGCTCTTGTNTTGAAGGCATGCNGGCTATACAACGTTTTTGG 1250

  scaffold118|s     363876 TTCAGGGGCCATTCATGGCATATACGCTCAATTCTTGGCACAGTCTGCCA 363925
                           i     v           ?  v  i  ?      v    i          
  rnd-1_family-       1251 CTCAGGTGCCATTCATGGNATCTATGCNCAATTCATGGCGCAGTCTGCCA 1300

  scaffold118|s     363926 TTCACAACAAGGGAAGGAAGATCGGGCTCTTGCGAGGATCAGGAACAAGA 363975
                                                    ?  ?i ?  ?   v    i   ?  
  rnd-1_family-       1301 TTCACAACAAGGGAAGGAAGATCGGNCTNCTNCGNGGAGCAGGGACANGA 1350

  scaffold118|s     363976 TTTGCAACTTGGTTTTATGCGCTAATGAGGATTCTGAGGCTCCGTGATGC 364025
                                ?        i     iv i         i  ? i  ?viv  i  
  rnd-1_family-       1351 TTTGCNACTTGGTTCTATGCAATGATGAGGATTTTGNGACTNAAGGACGC 1400

  scaffold118|s     364026 ACTCCTCGCCACAGTCCACCAAGCAACATTCAAAGACCTTGCGAAGACGG 364075
                           i        ?  v              i    ii   i v  v     ? 
  rnd-1_family-       1401 GCTCCTCGCNACCGTCCACCAAGCAACGTTCAGGGACTTAGCCAAGACNG 1450

  scaffold118|s     364076 ATGTCATCAGGGCTGCCGTCGTGGACATCAAGGATGACAAGTTATTCAAG 364125
                            i   i          ?     ?      i  i     v    v      
  rnd-1_family-       1451 ACGTCGTCAGGGCTGCNGTCGTNGACATCGAGAATGACCAGTTTTTCAAG 1500

  scaffold118|s     364126 GCCATGTATTTCGTCCTTCGAGCTGTGTTTCCGGCCATCCGTGCACTACG 364175
                             ?       ?i           ?        ?     i  ?  ?i i  
  rnd-1_family-       1501 GCNATGTATTNTGTCCTTCGAGCNGTGTTTCCNGCCATTCGNGCNTTGCG 1550

  scaffold118|s     364176 CTTGTGTGACAAAGGTGAGCCCTGCTTGGACAAGATATATTACTTGTCAA 364225
                           ? ?v                     v          ?    ?ii    v 
  rnd-1_family-       1551 NTNCTGTGACAAAGGTGAGCCCTGCATGGACAAGATNTATTNTCTGTCCA 1600

  scaffold118|s     364226 AACG-GCAACGGTTGCCTTTGATAGGTCGAAGGAACTGCTGAATGATCCA 364274
                               -       ?   ?  i  ?           ?  ?         ?  
  rnd-1_family-       1601 AACGTGCAACGGNTGCNTTCGANAGGTCGAAGGANCTNCTGAATGATNCA 1650

  scaffold118|s     364275 GATCTGTTCAAGGTCGAGATCGATGAACAACTGAAGCAATACACTGATGA 364324
                             vi       ?v v     i  i    ?ii  i  v    ii   ?i  
  rnd-1_family-       1651 GAATTGTTCAANTTGGAGATTGACGAACNGTTGGAGGAATATGCTGNCGA 1700

  scaffold118|s     364325 TGTGTATGGAAACACCGAGTTTAACGAGGAAGATGAAGAGTGAGTTCTGC 364374
                                        v v    v      i     v           i    
  rnd-1_family-       1701 TGTGTATGGAAACCCAGAGTATAACGAAGAAGAGGAAGAGTGAGTCCTGC 1750

  scaffold118|s     364375 GTTG--TATGTAATCTTTTGGAGCTGTCATCTAACACATAACTTCCTCAT 364422
                           i   -- v v v                    --i    v    v     
  rnd-1_family-       1751 ATTGCTTTTCTCATCTTTTGGAGCTGTCATCT--TACATTACTTGCTCAT 1798

  scaffold118|s     364423 GTTTCGACAGGGAGCCCGAAATTGAAGAGGACGTTATGGCAGAGCTCTCT 364472
                              ? ?ii     ?v i i  vi     v   i              vv 
  rnd-1_family-       1799 GTTNCNGTAGGGANGCTGGAAACGAAGATGACATTATGGCAGAGCTCGGT 1848

  scaffold118|s     364473 GACTCTTCAGAGAGTGAAGATGAAGACAACGAGGAAGAGCATGCCACCAG 364522
                                   v  v  i     i     vi   i   i       i      
  rnd-1_family-       1849 GACTCTTCCGATAGCGAAGACGAAGAAGACGGGGAGGAGCATGTCACCAG 1898

  scaffold118|s     364523 CAATGGCCTAGGCGATGCAATTGCATTTGCATGGCATCACCGTGCAAAAA 364572
                                    v        vi      ii       i  vv  v  v    
  rnd-1_family-       1899 CAATGGCCTTGGCGATGCCGTTGCATCCGCATGGCGTCCGCGAGCCAAAA 1948

  scaffold118|s     364573 AGTTACATCATGACTATTCCATCACAGCGTGGGCATTGAGTGTGTTTCCG 364622
                             i              ?       i        ?  i       v    
  rnd-1_family-       1949 AGCTACATCATGACTATNCCATCACGGCGTGGGCNTTAAGTGTGTATCCG 1998

  scaffold118|s     364623 GAGGTCTATGACGATGCCAAGAATAGCATTACTGGAGAGCATCGAGAGGC 364672
                                v  i  v      i   ?      ?  i           i     
  rnd-1_family-       1999 GAGGTGTACGAGGATGCCGAGANTAGCATNACCGGAGAGCATCGGGAGGC 2048

  scaffold118|s     364673 TATTGAACGAGTGGTGAGGAAATTATTTACATATCCCTATGCTAACCACA 364722
                              ?  i  ?              i  i vi     ?             
  rnd-1_family-       2049 TATNGAGCGNGTGGTGAGGAAATTGTTCAAGTATCCNTATGCTAACCACA 2098

  scaffold118|s     364723 TCACCTCTGTTAAAGAGA---CAGAAGATGAAATTGTAGACACCTTCTGG 364769
                                          i  --- v  i     i     ?     v      
  rnd-1_family-       2099 TCACCTCTGTTAAAGGGATGTCCGAGGATGAGATTGTNGACACGTTCTGG 2148

  scaffold118|s     364770 GACGAATTCAAGATGTTCCGCAACAAGACTGGTGTCTACGACAAGCCGTC 364819
                             i  i       i               i  i              v  
  rnd-1_family-       2149 GATGAGTTCAAGACGTTCCGCAACAAGACCGGCGTCTACGACAAGCCTTC 2198

  scaffold118|s     364820 ACGTTGGAATAGTCAAACTGCGGCCAAGGGAAAGTCTCATCTTTGGCATG 364869
                           i  ?             ?            v     ?i    ?       
  rnd-1_family-       2199 GCGNTGGAATAGTCAAANTGCGGCCAAGGGCAAGTCNTATCTNTGGCATG 2248

  scaffold118|s     364870 AGAAGTACTCTAGGGACTACACCAAGGTGCTTGGGGTGGTGGCATGTCTA 364919
                                     v?? vvi     v                 v         
  rnd-1_family-       2249 AGAAGTACTCANNGCCTTACACGAAGGTGCTTGGGGTGGTTGCATGTCTA 2298

  scaffold118|s     364920 TCGTGCTCCCCAAATCCA-------------------GGAATCG------ 364944
                             i               -------------------    ii ------
  rnd-1_family-       2299 TCATGCTCCCCAAATCCAGGAATCGGACCATGTGAGAGGAACTGGGGTGG 2348

  scaffold118|s     364945 ----------ATTAAATTTGGAAACCGTACTCTTATGGGTGCGGATTCTA 364984
                           ----------  i  ivi?  v        v                  i
  rnd-1_family-       2349 TGTGAAGGGNATCAAGACNGGCAACCGTACACTTATGGGTGCGGATTCTG 2398

  scaffold118|s     364985 TAAAGAAAAGGAGTATTGTGTATACAACGGCGTTAGTCACTGCTGCTAGG 365034
                            vi    i         ?       i  ?     i  vv    v      
  rnd-1_family-       2399 TCGAGAAGAGGAGTATTNTGTATACGACNGCGTTGGTGTCTGCGGCTAGG 2448

  scaffold118|s     365035 GACAAGCGTGAGTCCAACGAGCGTATTGAGCTTGCAGGAGGTAACACGGT 365084
                                      iv          ?  i  vvi?i      vii  i ?i 
  rnd-1_family-       2449 GACAAGCGTGAAGCCAACGAGCGNATCGATGCNACAGGAGCCGACGCNAT 2498

  scaffold118|s     365085 GATCTGTGATGATGATGACAAGTGAGTTGTGCTTTTGTTGCAGCATGTCT 365134
                            v          i               i         v           
  rnd-1_family-       2499 GTTCTGTGATGACGATGACAAGTGAGTTATGCTTTTGTAGCAGCATGTCT 2548

  scaffold118|s     365135 TGAACTGTATACTAACTCATTCACTTCGTTTACAACAGCTTTGATTTGCA 365184
                                 i v          i           ?                  
  rnd-1_family-       2549 TGAACTATTTACTAACTCACTCACTTCGTTTNCAACAGCTTTGATTTGCA 2598

  scaffold118|s     365185 GTTGGAGAATTGGGGAGTTGATTGTGTGGCTTTGAGAGAGACAAGGGTAA 365234
                                                  ?      ?     i             
  rnd-1_family-       2599 GTTGGAGAATTGGGGAGTTGATTNTGTGGCNTTGAGGGAGACAAGGGTAA 2648

  scaffold118|s     365235 ATCGAGTGTTCAGGGCTTGGGTAGAGGATTGGGAGAAGGAGGCCATCAAG 365284
                           v   v           ?                                 
  rnd-1_family-       2649 CTCGTGTGTTCAGGGCNTGGGTAGAGGATTGGGAGAAGGAGGCCATCAAG 2698

  scaffold118|s     365285 AGTAATGATGCTGTGTCGGAGGTTAGGTTGCTTGAAAAGTACAAGGATCT 365334
                                         ?v i    i         ?  i          i   
  rnd-1_family-       2699 AGTAATGATGCTGTNGCAGAGGCTAGGTTGCTNGAGAAGTACAAGGGTCT 2748

  scaffold118|s     365335 TGTTTTTGTTGAGGCAGCAACCGACAAGATGTTCACAATCCACTCCAAGA 365384
                              ?   ?    ?v iv i  v       i                    
  rnd-1_family-       2749 TGTNTTTNTTGANCCGTCGACAGACAAGACGTTCACAATCCACTCCAAGA 2798

  scaffold118|s     365385 ATTTGGAGTGGTATCGAGCAACAGAAAGAAGGGAATCGATGGGGGGTGGT 365434
                             ?                     i        ?  i     ?       
  rnd-1_family-       2799 ATNTGGAGTGGTATCGAGCAACAGGAAGAAGGGNATTGATGGNGGGTGGT 2848

  scaffold118|s     365435 ACCTTGTAGGAACAGATGGAGATGATGTGACAGAATCATTTGCAATTGAG 365484
                               i                        i i           i      
  rnd-1_family-       2849 ACCTCGTAGGAACAGATGGAGATGATGTGGCGGAATCATTTGCGATTGAG 2898

  scaffold118|s     365485 GATGAATTATATAATGACATTGCGGACACACCACAAGCTGAGGGGATTCA 365534
                                   i i   v        ?                          
  rnd-1_family-       2899 GATGAATTGTGTAAGGACATTGCNGACACACCACAAGCTGAGGGGATTCA 2948

  scaffold118|s     365535 GATCGTTAGGAGAGAGGAGGAGGGTGAAGAAGAGTAGCTGCTTTTAATTT 365584
                               i        ---        ?             v v   ?   v 
  rnd-1_family-       2949 GATCATTAGGAGA---GAGGAGGGNGAAGAAGAGTAGCAGATTTNAATGT 2995

  scaffold118|s     365585 AGTTCAATGGGTATTTACATGTCTAATGTATCATTTTTCAGTGTAACT 365632
                                           ?           ?         i --      
  rnd-1_family-       2996 AGTTCAATGGGTATTTNCATGTCTAATGNATCATTTTTTA--GTAACT 3041

Matrix = 20p43g.matrix
Kimura (with divCpGMod) = 11.69
Transitions / transversions = 1.36 (208/153)
Gap_init rate = 0.01 (20 / 2999), avg. gap size = 2.85 (57 / 20)


12 22.47 0.00 6.82 scaffold118|size654595 365650 365696 (288779) (TAC)n#Simple_repeat 1 44 (0) m_b1167s252i2 12480

  scaffold118|s     365650 TACCACTCAATATTGCTACTAACAATTACTACTAGTAAGTACTACTA 365696
                              i   - v  i i     -  v i        v - v        
  (TAC)n#Simple          1 TACTACT-ACTACTACTACT-ACTACTACTACTACT-ACTACTACTA 44

Matrix = Unknown
Transitions / transversions = 1.00 (4/4)
Gap_init rate = 0.07 (3 / 46), avg. gap size = 1.00 (3 / 3)


398 18.96 3.66 17.16 scaffold118|size654595 365700 365890 (288585) genome_11_2781#DNA 31 199 (0) m_b1167s001i52 12481

  scaffold118|s     365700 GACGACATGTCGCCATCTT-CG-AAATGTCGC-GACATATGGCTTTCTTT 365746
                            i            i vvi-  -         -  --------   i  v
  genome_11_278         31 GGCGACATGTCGCCGTGACACGTAAATGTCGCCGA--------TTTTTTG 72

  scaffold118|s     365747 TGGCCACCTTGGAAACCCCTA-ATGTCGCGACATGTCTCGGTGACATCTC 365795
                             i -  ----   iv  i  -            ---   -      v  
  genome_11_278         73 TGAC-AC----GAAGGCCTTATATGTCGCGACAT---TCG-TGACATGTC 113

  scaffold118|s     365796 GAGACATGTCACTCGTGTCATAT---GACGTGACAAAAAAATGTCTTTTG 365842
                           iv   v ----i i   v   i ---   ii    ii   -------   
  genome_11_278        114 ACGACTT----TTTGTGACATGTCGCGACACGACAGGAAA-------TTG 152

  scaffold118|s     365843 AGAGCCTCCGAAGACATGTCGTGTCCCCGACAAACCCAACATAGATGC 365890
                           iv      v               - v     vv           v  
  genome_11_278        153 GCAGCCTCAGAAGACATGTCGTGT-CACGACATTCCCAACATAGAGGC 199

Matrix = 20p43g.matrix
Kimura (with divCpGMod) = 19.92
Transitions / transversions = 1.14 (16/14)
Gap_init rate = 0.18 (34 / 190), avg. gap size = 1.06 (36 / 34)


432 15.66 6.60 3.67 scaffold118|size654595 365764 365869 (288606) C rnd-1_family-1278#Unknown (254) 126 18 m_b1167s001i53 12482

  scaffold118|s     365764 CCTAATGTCG-CGACATGTCTCGGTGACATCTCGAGACATGTC---ACTC 365809
                                     -          iv i     i  iv        --- vv 
C rnd-1_family-        126 CCTAATGTCGTCGACATGTCTTCGCGACATTTCACGACATGTCTTCAAAC 77

  scaffold118|s     365810 GTGTCATATGACGTGACAAAAAAATGTCTT---TTGAGAGCCTCCGAAGA 365856
                             ?  vv v         v  ----v    ---         ii  i?  
C rnd-1_family-         76 GTNTCCGAAGACGTGACACAA----TTCTTACTTTGAGAGCCCTCGGNGA 31

  scaffold118|s     365857 CATGTCGTGTCCC 365869
                                 ?      
C rnd-1_family-         30 CATGTCNTGTCCC 18

Matrix = 20p43g.matrix
Kimura (with divCpGMod) = 17.07
Transitions / transversions = 0.78 (7/9)
Gap_init rate = 0.07 (7 / 105), avg. gap size = 1.57 (11 / 7)


398 18.96 3.66 17.16 scaffold118|size654595 365700 365890 (288585) genome_11_2781#DNA 31 199 (0) m_b1167s001i52 12481

  scaffold118|s     365700 GACGACATGTCGCCATCTT-CG-AAATGTCGC-GACATATGGCTTTCTTT 365746
                            i            i vvi-  -         -  --------   i  v
  genome_11_278         31 GGCGACATGTCGCCGTGACACGTAAATGTCGCCGA--------TTTTTTG 72

  scaffold118|s     365747 TGGCCACCTTGGAAACCCCTA-ATGTCGCGACATGTCTCGGTGACATCTC 365795
                             i -  ----   iv  i  -            ---   -      v  
  genome_11_278         73 TGAC-AC----GAAGGCCTTATATGTCGCGACAT---TCG-TGACATGTC 113

  scaffold118|s     365796 GAGACATGTCACTCGTGTCATAT---GACGTGACAAAAAAATGTCTTTTG 365842
                           iv   v ----i i   v   i ---   ii    ii   -------   
  genome_11_278        114 ACGACTT----TTTGTGACATGTCGCGACACGACAGGAAA-------TTG 152

  scaffold118|s     365843 AGAGCCTCCGAAGACATGTCGTGTCCCCGACAAACCCAACATAGATGC 365890
                           iv      v               - v     vv           v  
  genome_11_278        153 GCAGCCTCAGAAGACATGTCGTGT-CACGACATTCCCAACATAGAGGC 199

Matrix = 20p43g.matrix
Kimura (with divCpGMod) = 19.92
Transitions / transversions = 1.14 (16/14)
Gap_init rate = 0.18 (34 / 190), avg. gap size = 1.06 (36 / 34)


829 13.53 0.75 0.00 scaffold118|size654595 365892 366024 (288451) C rnd-1_family-438#Unknown (2668) 355 222 m_b1167s001i54 12476

  scaffold118|s     365892 GGGGTAGCTTTGGCATATCAAAATAAATAACGATCTCCAGCTCAAATGAT 365941
                             i  v     ?     v     i     v vi   i      i?     
C rnd-1_family-        355 GGAGTCGCTTTNGCATAGCAAAACAAATATCTGTCTTCAGCTCGNATGAT 306

  scaffold118|s     365942 TATGCACCCGTGTGCAAATCGTGGTAAGACTGCTTCGTGATGACACA-AA 365990
                           ? i      ?i          ?    i  i         i i  ?  -  
C rnd-1_family-        305 NACGCACCCNCGTGCAAATCGNGGTAGGATTGCTTCGTGGTAACNCAGAA 256

  scaffold118|s     365991 ATCTCAATAACTCCTTGTCTGTCTCGTAGCTGAC 366024
                              ?   ? iv                i      
C rnd-1_family-        255 ATCNCAANAGATCCTTGTCTGTCTCGTGGCTGAC 222

Matrix = 20p43g.matrix
Kimura (with divCpGMod) = 13.54
Transitions / transversions = 2.60 (13/5)
Gap_init rate = 0.01 (1 / 132), avg. gap size = 1.00 (1 / 1)


538 8.33 0.00 0.00 scaffold118|size654595 366016 366087 (288388) C rnd-1_family-438#Unknown (2951) 72 1 m_b1167s001i55 12476

  scaffold118|s     366016 GTAGCTGACGTGCTTTGGCTTCATCCTCCAATGTAAACTCTCCAAGAATT 366065
                                 vvv                                  i     v
C rnd-1_family-         72 GTAGCTTTGGTGCTTTGGCTTCATCCTCCAATGTAAACTCTCCGAGAATG 23

  scaffold118|s     366066 TTGGTGACATTGCAATCAGCAC 366087
                           v                     
C rnd-1_family-         22 ATGGTGACATTGCAATCAGCAC 1

Matrix = 20p43g.matrix
Kimura (with divCpGMod) = 7.49
Transitions / transversions = 0.20 (1/5)
Gap_init rate = 0.00 (0 / 71), avg. gap size = 0.0 (0 / 0)


11403 8.53 0.07 0.13 scaffold118|size654595 366025 367562 (286913) rnd-1_family-374#Unknown 1 1537 (0) m_b1167s001i56 12483

  scaffold118|s     366025 GTGCTTTGGCTTCATCCTCCAATGTAAACTCTCCAAGAATTTTGGTGACA 366074
                                                             i     vv       i
  rnd-1_family-          1 GTGCTTTGGCTTCATCCTCCAATGTAAACTCTCCGAGAATGATGGTGACG 50

  scaffold118|s     366075 TTGCAATCAGCACTGAAAACCAAAATAAAGAAGACAGAATGTGATTGAAC 366124
                                              i     -       i   v   v       i
  rnd-1_family-         51 TTGCAATCAGCACTGAAAATCAAAA-AAAGAAGGCAGTATGAGATTGAAT 99

  scaffold118|s     366125 TCTGTTAAACTAAAAGAATATAAGCAAAGTGAGAAATGAACAGACACGTA 366174
                                             i        ?    i   vi         i  
  rnd-1_family-        100 TCTGTTAAACTAAAAGAACATAAGCAANGTGAAAAAGAAACAGACACATA 149

  scaffold118|s     366175 CGCTATATCGTTATGCCCGAATATCTGCATATCAGTGATGAACTCTGGAT 366224
                                      iv     i        i v   ? v         i    
  rnd-1_family-        150 CGCTATATCGTCTTGCCCAAATATCTGTAGATCNGAGATGAACTCCGGAT 199

  scaffold118|s     366225 CAAAATCAGTGTCACCTTTCCAGTTTTGGAATTCTGAACACTTTGTCACT 366274
                                 ?   ? ??          i                  i      
  rnd-1_family-        200 CAAAATNAGTNTNNCCTTTCCAGTCTTGGAATTCTGAACACTTCGTCACT 249

  scaffold118|s     366275 TGTTTAACGAAGAAGATGTCAACAACGACATTCATAGTTTTCTTGACATC 366324
                             ? ii    v     ii        ?                    i  
  rnd-1_family-        250 TGNTCGACGACGAAGACATCAACAACNACATTCATAGTTTTCTTGACGTC 299

  scaffold118|s     366325 TTCTGGCAATGTGACATTGAGCACAATGCGCTCTTTGTCACTTTTGAATG 366374
                                 ?i       ?     i  i                  v    i 
  rnd-1_family-        300 TTCTGGNGATGTGACNTTGAGTACGATGCGCTCTTTGTCACTTGTGAACG 349

  scaffold118|s     366375 ATCGAAGGAGTTTCTTTTCGACATCAACATAATTTTGAATTGTCGTGGCG 366424
                           i        v                 ?   ?            v    i
  rnd-1_family-        350 GTCGAAGGACTTTCTTTTCGACATCAANATANTTTTGAATTGTCTTGGCA 399

  scaffold118|s     366425 TTCGTGTCAGAGATAACTCCATGAATGATTGCGTTGGTGCAGTCTTCTGA 366474
                                                       i   v                 
  rnd-1_family-        400 TTCGTGTCAGAGATAACTCCATGAATGACTGCTTTGGTGCAGTCTTCTGA 449

  scaffold118|s     366475 TGATTCTGCCAAGGCCATATGATTGCAACTGAAGTGATGATTTGTCGCGT 366524
                           ?           i     i    i      v           ?  i  i 
  rnd-1_family-        450 NGATTCTGCCAAAGCCATGTGATCGCAACTTAAGTGATGATTNGTTGCAT 499

  scaffold118|s     366525 CTCCCTTCACCAATAAACCAAATGGTGGAAATACCAAAGCACCTTGAAAG 366574
                            ?v            i                    i   ?         
  rnd-1_family-        500 CNGCCTTCACCAATAGACCAAATGGTGGAAATACCAGAGCNCCTTGAAAG 549

  scaffold118|s     366575 TTATTCATGGTGTATTTTGGTCTTCAGGACTTTT-ACTACTCTTGTTAAG 366623
                                   ?     i  i  i    ?        -  v            
  rnd-1_family-        550 TTATTCATNGTGTACTTCGGCCTTCNGGACTTTTTACGACTCTTGTTAAG 599

  scaffold118|s     366624 CAGTCCAACTATTTCAGATGTGTTGGCTGGTTTCATGGATGCCGGTGGAG 366673
                           ?  i          v   i                 v     i       
  rnd-1_family-        600 NAGCCCAACTATTTGAGACGTGTTGGCTGGTTTCATTGATGCTGGTGGAG 649

  scaffold118|s     366674 CATCATCTTGAAAGTAAGCAGAAAGGAAGTTAACGGTGGAAGGATCGTTA 366723
                                     i     ?                 i    ?          
  rnd-1_family-        650 CATCATCTTGGAAGTANGCAGAAAGGAAGTTAACAGTGGNAGGATCGTTA 699

  scaffold118|s     366724 TCCTTGTGGTTGTTGAGAAATCTGCGACACTTCTTGTTGGCAGATTCATT 366773
                                      v      v                            i i
  rnd-1_family-        700 TCCTTGTGGTTCTTGAGATATCTGCGACACTTCTTGTTGGCAGATTCGTC 749

  scaffold118|s     366774 ACTGATCAAAACAAAATCAGTATCAGATGGATCTTCCTTTGAGAACTCAG 366823
                                       i                     v  v      i     
  rnd-1_family-        750 ACTGATCAAAACGAAATCAGTATCAGATGGATCTGCCGTTGAGAGCTCAG 799

  scaffold118|s     366824 GCGCCCGAGGAGGAGGAACAAAGGTACTCTTGGTACAGGATGGAATGGAT 366873
                            v             v     v             v             i
  rnd-1_family-        800 GAGCCCGAGGAGGAGTAACAATGGTACTCTTGGTAGAGGATGGAATGGAC 849

  scaffold118|s     366874 TGCTTAAACGAGCAGCAAAAACCGAAGGCTACCTGTGGAACATCACTAGT 366923
                                   i           v  i   v      v   vv     ? i  
  rnd-1_family-        850 TGCTTAAATGAGCAGCAAAATCCAAAGTCTACCTTTGGTTCATCANTGGT 899

  scaffold118|s     366924 CTTCAATGCTACTGCCATTGACTTGAGGGCCAAGAATGAAGGATCATCTT 366973
                                             v                v   i     ?    
  rnd-1_family-        900 CTTCAATGCTACTGCCATGGACTTGAGGGCCAAGATTGAGGGATCNTCTT 949

  scaffold118|s     366974 GTTGGAATTCCTTGTTGCTTGTGGCAAGAAGCTGGGTTAGACCGCTCACA 367023
                                    i           iv  i vv i   v        vv v   
  rnd-1_family-        950 GTTGGAATTTCTTGTTGCTTGCTGCGACTAACTGCGTTAGACCCATGACA 999

  scaffold118|s     367024 CAGAAATTGCACACTTTGGAGCTACAATTCTGACATTTGACGTAGGTGAC 367073
                             i   i    v  i                    ? ??  i    i   
  rnd-1_family-       1000 CAAAAACTGCAAACCTTGGAGCTACAATTCTGACANTNNACATAGGCGAC 1049

  scaffold118|s     367074 GTCTGTAGTCCTTGACAGGGTGCCTGCGAGTACCTTGCGCGCAGATGGCT 367123
                              ?viv         i    ?     i     ?v ?          ?  
  rnd-1_family-       1050 GTCNCCTGTCCTTGACGGGGTNCCTGCAAGTACNGTNCGCGCAGATGNCT 1099

  scaffold118|s     367124 GCTGGACCGTGTCAGGAGAGCAACAAATGCAACCCTCTGACCACATGTTG 367173
                               i           i                  ?              
  rnd-1_family-       1100 GCTGAACCGTGTCAGGGGAGCAACAAATGCAACCCNCTGACCACATGTTG 1149

  scaffold118|s     367174 TGTAGCAACTAAATGTAGCAACCACCCCAGAACTGCGCCTGATCTGAATC 367223
                            ??   i        ii          i     ?             i  
  rnd-1_family-       1150 TNNAGCGACTAAATGCGGCAACCACCCTAGAACNGCGCCTGATCTGAGTC 1199

  scaffold118|s     367224 TACGTTTGCAAAGGGCGTTCAGAGGGTGGTTTCTACAAGTAAAAGCGTAC 367273
                                i                         v         i i      
  rnd-1_family-       1200 TACGTCTGCAAAGGGCGTTCAGAGGGTGGTTGCTACAAGTAGAGGCGTAC 1249

  scaffold118|s     367274 AAACAGTGGCAGATGATTGCAAGAGTGACAATCTTAGCTGACTAAATGAA 367323
                           -           v                   ?  ?         ? v  
  rnd-1_family-       1250 -AACAGTGGCAGCTGATTGCAAGAGTGACAATNTTNGCTGACTAANTTAA 1298

  scaffold118|s     367324 ATTGGGTCAAGAAAAACAAAGGACTATATTGCAGTTTGAAATGAAAAGAA 367373
                                       v  v             i                   ?
  rnd-1_family-       1299 ATTGGGTCAAGACAATCAAAGGACTATATCGCAGTTTGAAATGAAAAGAN 1348

  scaffold118|s     367374 ATGTTCAAATGTGATAATTACTCAATTTGTTAAATATAACTAATGATATC 367423
                           i v                 v              ?              
  rnd-1_family-       1349 GTTTTCAAATGTGATAATTAGTCAATTTGTTAAATNTAACTAATGATATC 1398

  scaffold118|s     367424 TTTTAGTTATATTCAAAGAAAGGGTAATGAAGAAAACGGTCGTTTGTACA 367473
                                   ?            ?                      v  ? i
  rnd-1_family-       1399 TTTTAGTTNTATTCAAAGAAANGGTAATGAAGAAAACGGTCGTTAGTNCG 1448

  scaffold118|s     367474 TTTGCAATGGAACTCGATCGTTGAGGTAAAAAGAAACCATGGACGAATTA 367523
                             i     ?            i                 i        ? 
  rnd-1_family-       1449 TTCGCAATNGAACTCGATCGTCGAGGTAAAAAGAAACCACGGACGAATNA 1498

  scaffold118|s     367524 TCCCACTCACCTGATGTAATTCACAGTGTGAACGTTGTA 367562
                                                     ?            
  rnd-1_family-       1499 TCCCACTCACCTGATGTAATTCACAGNGTGAACGTTGTA 1537

Matrix = 20p43g.matrix
Kimura (with divCpGMod) = 7.80
Transitions / transversions = 1.52 (79/52)
Gap_init rate = 0.00 (3 / 1537), avg. gap size = 1.00 (3 / 3)


1297 14.27 0.77 5.65 scaffold118|size654595 368001 368260 (286215) C genome_12_17919#DNA (222) 251 4 m_b1167s001i57 12472

  scaffold118|s     368001 TGTAGACCTTGGAATCAATCAATGGGGCTTAACCGAAAAAAAATTTGGCA 368050
                             i    --          iv i v    i  v     vv vvv      
C genome_12_179        251 TGCAGAC--TGGAATCAATTCACGTGGCTCAAACGAAACCATTGTTGGCA 204

  scaffold118|s     368051 TTGCTTTATTTTCTTTTATTTTGGCACAGAGCATCGAACTCCTTTTGGAG 368100
                             i      v-------  ---      v   v             vi  
C genome_12_179        203 TTACTTTATA-------AT---GGCACATAGCCTCGAACTCCTTTTCAAG 164

  scaffold118|s     368101 ATAATGTTGTTACAACCTCGGGGCCCAAGGGATTTTT-CTAAATTTTAAC 368149
                              v   v           v                 -         i  
C genome_12_179        163 ATATTGTGGTTACAACCTCTGGGCCCAAGGGATTTTTACTAAATTTTGAC 114

  scaffold118|s     368150 ATAGGAATCATGGACGAAATTCTGCCGGG-GTGGCAGAATTTCAAAAGCC 368198
                           i        i vv v   -         v-                -v  
C genome_12_179        113 GTAGGAATCGTCCAAGAA-TTCTGCCGGCTGTGGCAGAATTTCAAA-TCC 66

  scaffold118|s     368199 CTGTAGAAATATACCACGGCCACTTGAAATTCTGCCGTATCAGCAGAATT 368248
                                     i         i  v v           v   i        
C genome_12_179         65 CTGTAGAAATGTACCACGGCTACGTCAAATTCTGCCGAATCGGCAGAATT 16

  scaffold118|s     368249 TCAAAAGTACTG 368260
                                       
C genome_12_179         15 TCAAAAGTACTG 4

Matrix = 20p43g.matrix
Kimura (with divCpGMod) = 14.00
Transitions / transversions = 0.52 (12/23)
Gap_init rate = 0.06 (16 / 259), avg. gap size = 1.00 (16 / 16)


4876 3.85 0.75 5.86 scaffold118|size654595 368261 368923 (285552) genome_5_2387#DNA 1 631 (0) m_b1167s001i58 12484

  scaffold118|s     368261 CAAGACAGGCAAGTTTGCCACGTGGATGATTTTTGAGCGATGAACTGACG 368310
                                                                    v        
  genome_5_2387          1 CAAGACAGGCAAGTTTGCCACGTGGATGATTTTTGAGCGATTAACTGACG 50

  scaffold118|s     368311 TCAACTGACGACAACTGAAGACAACTGACGTCTTTTACATTATCTCATTA 368360
                                                                             
  genome_5_2387         51 TCAACTGACGACAACTGAAGACAACTGACGTCTTTTACATTATCTCATTA 100

  scaffold118|s     368361 ATGTGACTAACCAAGTGACGACATAAGAAGGCACCATGTGACGACACTGA 368410
                                                                             
  genome_5_2387        101 ATGTGACTAACCAAGTGACGACATAAGAAGGCACCATGTGACGACACTGA 150

  scaffold118|s     368411 AGACAAAGTGACGACCCTAAGTGACGACACTGAAGACAAAGTGACGACCC 368460
                                  i                                          
  genome_5_2387        151 AGACAAAATGACGACCCTAAGTGACGACACTGAAGACAAAGTGACGACCC 200

  scaffold118|s     368461 TAAGTGACGGCACTGAAGACAAAATGACGACCAAACAGAAGGCAGTTAAC 368510
                           -                               i                 
  genome_5_2387        201 -AAGTGACGGCACTGAAGACAAAATGACGACCGAACAGAAGGCAGTTAAC 249

  scaffold118|s     368511 GACATTTTAACGACCGTTAGTGACGACACTGACGAACTTCGTGACGACAC 368560
                                          v                                  
  genome_5_2387        250 GACATTTTAACGACCCTTAGTGACGACACTGACGAACTTCGTGACGACAC 299

  scaffold118|s     368561 TGACGACCCCTACGTGGTACATATACGAC-GCCTACTGACGATAGTGACG 368609
                                              i         -                    
  genome_5_2387        300 TGACGACCCCTACGTGGTATATATACGACTGCCTACTGACGATAGTGACG 349

  scaffold118|s     368610 AACAAAGTGACGTCAAAGACGACTGACGACCCCAAGCAAAAACGTAATGA 368659
                                                                      i  i   
  genome_5_2387        350 AACAAAGTGACGTCAAAGACGACTGACGACCCCAAGCAAAAACATAGTGA 399

  scaffold118|s     368660 AGACAAACTGACGACCCAAGTGACGACCGTGAAGTCCTTTTGACGACCCA 368709
                                          v                                  
  genome_5_2387        400 AGACAAACTGACGACACAAGTGACGACCGTGAAGTCCTTTTGACGACCCA 449

  scaffold118|s     368710 AGTGACGACCGTGAAGTCCTTTTGACGACCCAAGTGACGACA-CTGACGA 368758
                                    vv   v v vivvi    i              -       
  genome_5_2387        450 AGTGACGACACTGACGACACAACGACGGCCCAAGTGACGACACCTGACGA 499

  scaffold118|s     368759 CA---CAACGACTGCCCAAGTGACGACACCTGACGACATTTTAACGACCC 368805
                             ---i      --  vv     v i  ----------------------
  genome_5_2387        500 CATTTTAACGAC--CCGTAGTGAAGGCA---------------------- 525

  scaffold118|s     368806 GTAGTGAAGGCATGACATGACCCGATATTTTTAAGTGACGTCAACTGACG 368855
                           ----    --------                                  
  genome_5_2387        526 ----TGAA--------ATGACCCGATATTTTTAAGTGACGTCAACTGACG 563

  scaffold118|s     368856 ACATCGGACGACATTTGACGACTCCATCTGGCGATACTTATCGCCAAAGT 368905
                                          v                                  
  genome_5_2387        564 ACATCGGACGACATTGGACGACTCCATCTGGCGATACTTATCGCCAAAGT 613

  scaffold118|s     368906 CCAAAGTTGCCTGTCTTG 368923
                                             
  genome_5_2387        614 CCAAAGTTGCCTGTCTTG 631

Matrix = 20p43g.matrix
Kimura (with divCpGMod) = 3.63
Transitions / transversions = 0.71 (10/14)
Gap_init rate = 0.06 (40 / 662), avg. gap size = 1.05 (42 / 40)


14 25.76 0.00 0.00 scaffold118|size654595 374999 375036 (279439) (TGT)n#Simple_repeat 1 38 (0) m_b1167s252i3 12485

  scaffold118|s     374999 TGTTGCTGCTTTTGTTGTCCTTGTTGTTGCTGCTGCTG 375036
                                i  i v       iv         i  i  i  
  (TGT)n#Simple          1 TGTTGTTGTTGTTGTTGTTGTTGTTGTTGTTGTTGTTG 38

Matrix = Unknown
Transitions / transversions = 3.00 (6/2)
Gap_init rate = 0.00 (0 / 37), avg. gap size = 0.0 (0 / 0)


1055 16.16 1.51 0.50 scaffold118|size654595 375816 376014 (278461) C genome_5_12790#DNA (0) 1569 1369 m_b1167s001i59 12486

  scaffold118|s     375816 GGCCATTCACCAACGACTGGGTTATTGTCCTGGGTTATTATTTTTTTAAC 375865
                                                    i              vv        
C genome_5_1279       1569 GGCCATTCACCAACGACTGGGTTATCGTCCTGGGTTATTAAATTTTTAAC 1520

  scaffold118|s     375866 CCACCAATTTTT--CATTTTTCGGAGACTGATCCCC-AGGCGAATTTTCA 375912
                                vv     --      -   viv vv      -  i        i 
C genome_5_1279       1519 CCACCCTTTTTTTTCATTTT-CGGCATCGTATCCCCCAGACGAATTTTTA 1471

  scaffold118|s     375913 CGCCACCGACAGGGTTATTTACGTTCTATTTTTCACCCAGACAAGCCGTG 375962
                                    v        v i  v  v      ii   i  i   vii  
C genome_5_1279       1470 CGCCACCGAAAGGGTTATATGCGATCAATTTTTTGCCCGGATAAGGTATG 1421

  scaffold118|s     375963 CCTTCGACTGGGGAATCGTTTTTGTGCTCGTCTGGGGTAAAATGTCGTCA 376012
                             v         v vv i  i v    v                      
C genome_5_1279       1420 CCATCGACTGGGCACACATTCTGGTGCACGTCTGGGGTAAAATGTCGTCA 1371

  scaffold118|s     376013 CT 376014
                             
C genome_5_1279       1370 CT 1369

Matrix = 20p43g.matrix
Kimura (with divCpGMod) = 17.06
Transitions / transversions = 0.68 (13/19)
Gap_init rate = 0.02 (3 / 198), avg. gap size = 1.33 (4 / 3)


851 15.32 16.23 0.91 scaffold118|size654595 376791 376981 (277494) C genome_5_12790#DNA (999) 570 351 m_b1167s001i60 12487

  scaffold118|s     376791 TGTCAAAGCTCCGGTTGGTTGTTGAGTTGTATCGTTGAAAACCTGCCCAC 376840
                              v   i  ii                v  iv  i       v   v  
C genome_5_1279        570 TGTAAAAACTTTGGTTGGTTGTTGAGTTTTACGGTCGAAAACCGGCCAAC 521

  scaffold118|s     376841 TC--GTCCGA------AATCACTGTAGCAGTTGACGGATTTTCGTTGAGC 376882
                             --      ------    i   vi     i     i            
C genome_5_1279        520 TCTCGTCCGAGTCCACAATCGCTGAGGCAGTCGACGGGTTTTCGTTGAGC 471

  scaffold118|s     376883 CGCTGGTGGTGCAACTGGCCCGAGTTCAGTATTGTTGTGTCGGC---GT- 376928
                                 i        v          ii               i---  -
C genome_5_1279        470 CGCTGGCGGTGCAACGGGCCCGAGTTTGGTATTGTTGTGTCGGTTGGGTT 421

  scaffold118|s     376929 -------------CAAAG-----CGGT-GTCAAACCTCCGGTTGGTTGTT 376959
                           -------------    i-----  i -      vi  i           
C genome_5_1279        420 CGGGTTTATCCAACAAAAAAATCCGATCGTCAAAATTCTGGTTGGTTGTT 371

  scaffold118|s     376960 GAGTTGTATCGTTGAAAACCTG 376981
                                 ii--  i     v   
C genome_5_1279        370 GAGTTGCG--GTCGAAAAACTG 351

Matrix = 20p43g.matrix
Kimura (with divCpGMod) = 13.13
Transitions / transversions = 2.22 (20/9)
Gap_init rate = 0.05 (9 / 190), avg. gap size = 3.67 (33 / 9)

817 20.19 15.49 0.00 scaffold118|size654595 376792 377004 (277471) C genome_5_12790#DNA (823) 746 501 m_b1167s001i61 12487

  scaffold118|s     376792 GTCAAAGCTCCGGTTGGTTGTTGAGTTGTATCGTTGAAAACCTGCCCACT 376841
                                vi                    v  iv  i       i   v   
C genome_5_1279        746 GTCAACACTCCGGTTGGTTGTTGAGTTTTACGGTCGAAAACCCGCCAACT 697

  scaffold118|s     376842 C--------GTCCGAAATCACTGTAGCAGTTGACGGATTTTCGTTGAGCC 376883
                            --------    iv    ii  vv i i ii   vi    i       i
C genome_5_1279        696 CTCTTCCGAGTCCACAATCGTTGACGTAATCAACGTGTTTTTGTTGAGCT 647

  scaffold118|s     376884 GCTGGTGGTGCAACTGGCCCGAGTTCAGTATTGTTGTGTCGG-------- 376925
                                    i   ivi         ii            i  --------
C genome_5_1279        646 GCTGGTGGTACAATGAGCCCGAGTTTGGTATTGTTGTGTTGGTTAGGTTC 597

  scaffold118|s     376926 CGT---------CAAAG-----CGG-TGTCAAACCTCCGGTTGGTTGTTG 376960
                             i---------    i-----  i-   v   v  ii            
C genome_5_1279        596 CGCTTTATCCAGCAAAAAAATCCGATTGTAAAAACTTTGGTTGGTTGTTG 547

  scaffold118|s     376961 AGTTGTATCGTTGAAAACCTGCCAA--CTCGTCCGAGTCCGAAATC 377004
                               v  iv  i       v     --             iv    
C genome_5_1279        546 AGTTTTACGGTCGAAAACCGGCCAACTCTCGTCCGAGTCCACAATC 501

Matrix = 20p43g.matrix
Kimura (with divCpGMod) = 20.40
Transitions / transversions = 1.87 (28/15)
Gap_init rate = 0.03 (6 / 212), avg. gap size = 5.50 (33 / 6)


2365 9.55 1.11 1.11 scaffold118|size654595 377016 377375 (277100) rnd-1_family-437#Unknown 1170 1529 (36) m_b1167s001i62 12488

  scaffold118|s     377016 GTTGTGTCGGTTG--GGTGTTTGCACTGGCCACATATTTCTCGAATGTGA 377063
                                v iv    --?v    ?  ?  ?  ?   vi         i    
  rnd-1_family-       1170 GTTGTCTTCGTTGATNCTGTTNGCNCTNGCNACAAGTTTCTCGAACGTGA 1219

  scaffold118|s     377064 CGTACACCTCATCCCAAAATTTTTCTGCCTTCTTGTCAGTGGAGTGCTTC 377113
                               v     i        i  i              i  ?vv      ?
  rnd-1_family-       1220 CGTAGACCTCGTCCCAAAACTTCTCTGCCTTCTTGTCGGTNCCGTGCTTN 1269

  scaffold118|s     377114 GCGT--CCGTTGATACCTTCATGAAGGCCCTGGCGACCAGCAAGAGCTCT 377161
                               -- v i ? --        ? v   i v ?i       i       
  rnd-1_family-       1270 GCGTTGCAGCTNA--CCTTCATGNATGCCTTTGNAACCAGCAGGAGCTCT 1317

  scaffold118|s     377162 TCACTACCAAAAGAGGCAGTACGGTGTCGCGCGCCTTCAGCCTTGCCTGC 377211
                                i                  i ?         v             
  rnd-1_family-       1318 TCACTGCCAAAAGAGGCAGTACGGCGNCGCGCGCCTGCAGCCTTGCCTGC 1367

  scaffold118|s     377212 CTTTTTATTAGCACAAGTTTTTTTTCACAGGCTTCTCTGCCTTTGGCACC 377261
                              i          i  --       i        v           i  
  rnd-1_family-       1368 CTTCTTATTAGCACGAG--TTTTTTCGCAGGCTTCGCTGCCTTTGGCGCC 1415

  scaffold118|s     377262 CCGCTTCTTTTCTTACTGTCTTCACCTGCGGCGCACTTCTTCTCAGCAAC 377311
                           v             i   v               i               
  rnd-1_family-       1416 GCGCTTCTTTTCTTGCTGGCTTCACCTGCGGCGCGCTTCTTCTCAGCAAC 1465

  scaffold118|s     377312 CTCGACGAGAGTGTCTTGGTCCGATGAGGAGCTCTCTTCGCTCTCATCAG 377361
                                                                             
  rnd-1_family-       1466 CTCGACGAGAGTGTCTTGGTCCGATGAGGAGCTCTCTTCGCTCTCATCAG 1515

  scaffold118|s     377362 CTCGAGGCGTGAAG 377375
                              ?     v    
  rnd-1_family-       1516 CTCNAGGCGGGAAG 1529

Matrix = 20p43g.matrix
Kimura (with divCpGMod) = 8.23
Transitions / transversions = 1.27 (19/15)
Gap_init rate = 0.02 (6 / 359), avg. gap size = 1.33 (8 / 6)


282 8.94 3.03 15.25 scaffold118|size654595 377371 377436 (277039) C genome_5_12790#DNA (1245) 324 266 m_b1167s001i63 12487

  scaffold118|s     377371 TGAAGTCGGAATCGTC--TGCGTTTGACATGATGATGAGGTCGTGACGCA 377418
                             i v           --   i             ------ v    ---
C genome_5_1279        324 TGGACTCGGAATCGTCCCTGCATTTGACATGATGA------CTTGAC--- 284

  scaffold118|s     377419 ATGAGATCAGAACAATGG 377436
                                 v           
C genome_5_1279        283 ATGAGAACAGAACAATGG 266

Matrix = 20p43g.matrix
Kimura (with divCpGMod) = 9.33
Transitions / transversions = 0.67 (2/3)
Gap_init rate = 0.15 (10 / 65), avg. gap size = 1.10 (11 / 10)


301 4.88 0.00 0.00 scaffold118|size654595 377436 377476 (276999) rnd-1_family-437#Unknown 1524 1564 (1) m_b1167s001i64 12489

  scaffold118|s     377436 GGGAAGGAAAAGCGCCGCACATCGATGAGAGAGAGAATGCA 377476
                                   i       i                        
  rnd-1_family-       1524 GGGAAGGAGAAGCGCCACACATCGATGAGAGAGAGAATGCA 1564

Matrix = 20p43g.matrix
Kimura (with divCpGMod) = 5.13
Transitions / transversions = 1.00 (2/0)
Gap_init rate = 0.00 (0 / 40), avg. gap size = 0.0 (0 / 0)


1207 19.38 1.53 1.53 scaffold118|size654595 377477 377738 (276737) C genome_5_12790#DNA (1307) 262 1 m_b1167s001i65 12487

  scaffold118|s     377477 GAGTTCTGACAGGAAGAACAAGACAAAAGATATGGCGGGAAGAAATGTGT 377526
                                     iii   ii                       i        
C genome_5_1279        262 GAGTTCTGACGAAAAGGGCAAGACAAAAGATATGGCGGGAAAAAATGTGT 213

  scaffold118|s     377527 GGCTGCGAAAATTAAACCCCAGGAGAATTGGTCAGGGGCAA---CAAGGG 377573
                               i                 v    v v        vi ---ii   i
C genome_5_1279        212 GGCTACGAAAATTAAACCCCAGTAGAAATCGTCAGGGGGGAATTTGAGGA 163

  scaffold118|s     377574 CCTGAAAACCCCAGGAGATTTCGATTTACAACAGAGGGGTATTATTTTTA 377623
                           ii v  --   iiivii     -   iv vv   v   v   vvv     
C genome_5_1279        162 TTTCAA--CCCTGATGAATTTC-ATTCCCCCCAGTGGGTTATGTGTTTTA 116

  scaffold118|s     377624 ACCCAGCGGAGTCGACCACCCAGTCGATGGCATAACGTCAA-ACGGGTTA 377672
                                v          ii   i    v     -  i v   - i      
C genome_5_1279        115 ACCCATCGGAGTCGACTGCCCGGTCGCTGGCA-AATGGCAAGATGGGTTA 67

  scaffold118|s     377673 TATTTTGGTTATGAGCTCAAAAAATGCGTTTACCCCTGGATATAACCCAG 377722
                           v  v v                    i     v   v             
C genome_5_1279         66 AATATGGGTTATGAGCTCAAAAAATGTGTTTAACCCAGGATATAACCCAG 17

  scaffold118|s     377723 TCGAAGGCGAATGGCC 377738
                              vv  v        
C genome_5_1279         16 TCGCTGGAGAATGGCC 1

Matrix = 20p43g.matrix
Kimura (with divCpGMod) = 21.59
Transitions / transversions = 1.00 (25/25)
Gap_init rate = 0.02 (6 / 261), avg. gap size = 1.33 (8 / 6)


1607 23.75 9.65 2.30 scaffold118|size654595 387739 388225 (266250) genome_12_13613#DNA 1 522 (2) m_b1168s001i0 12490

  scaffold118|s     387739 GGCTGTGACTTTGTAGGCCAGGCCCAATCAACGAATCCAATAGGATGAGA 387788
                                v             ----- v  vi  vi   vi  v    vi  
  genome_12_136          1 GGCTGGGACTTTGTAGGCC-----CTATGGACCGATCAGATCGGATCGGA 45

  scaffold118|s     387789 GTGAGTCTCATATGCCCAATTGATCTATTGATGCAACCAATCTGTGACTT 387838
                                  i  iiv    i    iiiv  i   i vi v    -       
  genome_12_136         46 GTGAGTCCCACGAGCCCGATTGGCTGATCGATACTGCGAATC-GTGACTT 94

  scaffold118|s     387839 TGTTGCTCAACCCAATGA-----CCCAA--GGATCAAA------TTTTTG 387875
                            v v ---iv        -----i    --vi  i  i------    v 
  genome_12_136         95 TTTAG---GCCCCAATGAACGCCTCCAATCCAATTAAGCCCCCTTTTTGG 141

  scaffold118|s     387876 ATTGGTAGATTGGACCTGTCATTAGTTGGGTAGTCCATTCTGATCTCTGA 387925
                                 v   i  vi      iv   iv ii      v  v  v   i  
  genome_12_136        142 ATTGGTCGATCGGTTCTGTCACGAGTCCGACAGTCCAATCGGAGCTCCGA 191

  scaffold118|s     387926 TTGGATGCTATTGCCCCCATAGCATTCAATCAACCAATCAGTTTTCCGAG 387975
                                i      vi    viii i       i       i     i v v
  genome_12_136        192 TTGGACGCTATTTTCCCCTCGACGTTCAATCGACCAATCGGTTTTTCTAT 241

  scaffold118|s     387976 AGACATACCACACACAACTCCAGTAGAAGGATTGAAGGTGCTGGGAAATA 388025
                           i i v  ii  i ii  v v -      v       i   vi       v
  genome_12_136        242 GGGCTTATTACGCGTAAGTAC-GTAGAATGATTGAAAGTGGCGGGAAATT 290

  scaffold118|s     388026 CATTGACGTGAT-AGGAAATACATTGACATGGC-AAGAAAAA-CTGACAT 388072
                             iv      i - i    - vi     i    -        -v    i 
  genome_12_136        291 CACAGACGTGGTGAAGAAA-AAGTTGACGTGGCGAAGAAAAAGATGACGT 339

  scaffold118|s     388073 GTTGG--AAAAAATGAC----CA---------------GACTATGGCCCC 388101
                            vi  --          ----  ---------------      v    i
  genome_12_136        340 GGCGGAAAAAAAATGACACGGCAGGAAAAAAATGATTGGACTATTGCCCT 389

  scaffold118|s     388102 ATCGGATGCTATCAGCTTGCAATTGT--GTAAT--------CAAAGTCAG 388141
                                    v  ii   i  i   vi-- i   --------        i
  genome_12_136        390 ATCGGATGCGATTGGCTCGCGATTCCCAGCAATTGCTCCCACAAAGTCAA 439

  scaffold118|s     388142 ATCCAATACAAAATGGTGCTTTGCCAAAAATTCTGTCATGGATTCTGATA 388191
                           i                v   ii               i      i   v
  genome_12_136        440 GTCCAATACAAAATGGTCCTTCACCAAAAATTCTGTCACGGATTCCGATC 489

  scaffold118|s     388192 AGTTGATTGGAATCAAATGTTACAAAGGTCTCAG 388225
                           i  i      i   v  iv       -   i   
  genome_12_136        490 GGTCGATTGGGATCCAACCTTACAAA-GTCCCAG 522

Matrix = 20p43g.matrix
Kimura (with divCpGMod) = 22.08
Transitions / transversions = 1.57 (69/44)
Gap_init rate = 0.05 (23 / 486), avg. gap size = 2.57 (59 / 23)


259 3.56 0.00 0.00 scaffold118|size654595 388322 388583 (265892) (AGGAGA)n#Simple_repeat 1 262 (0) c_b1168s251i0 12491

  scaffold118|s     388322 AGGAGAAGGAGAAGGAGAAGGAGAAGGAGAAGGAGAAGGAGAAGGAGAAG 388371
                                                                             
  (AGGAGA)n#Sim          1 AGGAGAAGGAGAAGGAGAAGGAGAAGGAGAAGGAGAAGGAGAAGGAGAAG 50

  scaffold118|s     388372 GAGAAGGAGAAGGAGAAGGAGAAGGAGAAGGAGAAGGAGAAGGAGAAGGA 388421
                                                                             
  (AGGAGA)n#Sim         51 GAGAAGGAGAAGGAGAAGGAGAAGGAGAAGGAGAAGGAGAAGGAGAAGGA 100

  scaffold118|s     388422 GAAGGAGAAGGAGAAGGAGAAGGAGAAGGAGAAGGAGAAGGAGAAGGAGA 388471
                                                                             
  (AGGAGA)n#Sim        101 GAAGGAGAAGGAGAAGGAGAAGGAGAAGGAGAAGGAGAAGGAGAAGGAGA 150

  scaffold118|s     388472 AGGAGAAGGAGAAAGAGAAAGAGAAAGAGAAAGAGAAGGAGAAGGAGAAG 388521
                                        i     i     i     i                  
  (AGGAGA)n#Sim        151 AGGAGAAGGAGAAGGAGAAGGAGAAGGAGAAGGAGAAGGAGAAGGAGAAG 200

  scaffold118|s     388522 GAGAAGGAGAAGGAGAAGGAGAAGGAGAAGGAGGAGGAGGAGGAGGAGGA 388571
                                                            i     i     i    
  (AGGAGA)n#Sim        201 GAGAAGGAGAAGGAGAAGGAGAAGGAGAAGGAGAAGGAGAAGGAGAAGGA 250

  scaffold118|s     388572 GGAGGAGGAGGA 388583
                            i     i    
  (AGGAGA)n#Sim        251 GAAGGAGAAGGA 262

Matrix = Unknown
Transitions / transversions = 1.00 (9/0)
Gap_init rate = 0.00 (0 / 261), avg. gap size = 0.0 (0 / 0)


2487 14.06 11.21 0.39 scaffold118|size654595 390128 390591 (263884) C rnd-1_family-584#Unknown (0) 798 285 m_b1168s001i1 12492

  scaffold118|s     390128 CTAAGTTTCAAATTACAATTATTACTTTTTACTTAAATGGGTCAGTAATT 390177
                                           v   ?            v               i
C rnd-1_family-        798 CTAAGTTTCAAATTACTATTNTTACTTTTTACTGAAATGGGTCAGTAATC 749

  scaffold118|s     390178 GAGTGATTTCAGTAATGGAAAAAGTAATAAAATAATCTGTTGGTCAGTTT 390227
                               i          i ?             i   v    i  i      
C rnd-1_family-        748 GAGTAATTTCAGTAACGNAAAAAGTAATAAAGTAAACTGTCGGCCAGTTT 699

  scaffold118|s     390228 ACAGACGGCCCATCAGGTTTCTATCTGACACTCACCCTGCTCTTCCAGTA 390277
                             v  v          i       vi  v                   v 
C rnd-1_family-        698 ACTGAAGGCCCATCAGATTTCTATACGAGACTCACCCTGCTCTTCCAGGA 649

  scaffold118|s     390278 CAGCAAGTTACTGTCTTAGACAGTAATTTTAATAACAGAAGT-AATAATG 390326
                              i             v           i i     i    -   v   
C rnd-1_family-        648 CAGTAAGTTACTGTCTTTGACAGTAATTTCAGTAACAAAAGTAAATTATG 599

  scaffold118|s     390327 CATATACATTACATTTGCATGCATATACTGTATATCCATTAGTATTAAAC 390376
                                     --        v   i  vii i vi v v           
C rnd-1_family-        598 CATATACATT--ATTTGCATCCATGTAACATGTTCCAAGTAGTATTAAAC 551

  scaffold118|s     390377 A--------------GAG------TAT----TATCCCCATCATCTGAACT 390402
                            --------------v  ------   ----                   
C rnd-1_family-        550 ATATAATCCCCATTTTAGCTGCTCTATTCACTATCCCCATCATCTGAACT 501

  scaffold118|s     390403 CTCATCTGCCTCTTCATCTACTGGCTGCTTCCGCCCTTCATTGTCTCCTT 390452
                                    vi    v  ii            v    i   i        
C rnd-1_family-        500 CTCATCTGCGCCTTCCTCCGCTGGCTGCTTCCCCCCTCCATCGTCTCCTT 451

  scaffold118|s     390453 CCACATCCTTCTTGACAATCTTCAACTCTGGGTCCAGATATTTTGCATAG 390502
                                        v              i     ii    i  vv     
C rnd-1_family-        450 CCACATCCTTCTTCACAATCTTCAACTCCGGGTCTGGATACTTGTCATAG 401

  scaffold118|s     390503 TAATCGATGACCATTTCAT-CAAGTCCTAATACCTC-------------- 390537
                                i i  i   i    -v      i        --------------
C rnd-1_family-        400 TAATCAACGATCATCTCATAGAAGTCCCAATACCTCTCAAATTTGTCATA 351

  scaffold118|s     390538 ------------CTGACAGTCCAAATTTAACATGGTATCAAATCCCTGAT 390575
                           ------------   i  v     ?      vivv               
C rnd-1_family-        350 CAGCAACTCAGACTGGCACTCCAANTTTAACTCTTTATCAAATCCCTGAT 301

  scaffold118|s     390576 ATATTTGCAAGATAAT 390591
                             i  iv     i i 
C rnd-1_family-        300 ATGTTCCCAAGACAGT 285

Matrix = 20p43g.matrix
Kimura (with divCpGMod) = 13.81
Transitions / transversions = 1.32 (37/28)
Gap_init rate = 0.02 (9 / 463), avg. gap size = 6.00 (54 / 9)


586 32.76 7.06 3.32 scaffold118|size654595 390600 391180 (263295) C rnd-1_family-195#DNA/hAT-Tag1 (1861) 1248 647 m_b1168s001i2 12493

  scaffold118|s     390600 GTGTCAGCTATCAAT-AAA-AAGTTGAAAGCAAAGGAGGAAAAGGCCACA 390647
                               i vi  i    -   -  v i    v     iv---    iivivi
C rnd-1_family-       1248 GTGTTATTTACCAATTAAATAATTCGAAACCAAAGAT---AAAGATGGAG 1202

  scaffold118|s     390648 TCTCCGCCCACAGGAGGACTTAACGGTCACCTGAAGGCT----------C 390687
                              iivv   i v  v      v     i  v  i  i ---------- 
C rnd-1_family-       1201 TCTTTTGCCATACGACGACTTACCGGTCGCCGGAGGGTTAAAACAGATGC 1152

  scaffold118|s     390688 CATT--TGCTA--------GTGCTTGGTGTTGGTTTGTGTGTAAATGGTC 390727
                           ii  --i    --------   vvi  v  ii v   vv    viv  v 
C rnd-1_family-       1151 TGTTGTCGCTANTCGAGTTGTGGGCGGGGTCAGATTGGTTGTACGAGGGC 1102

  scaffold118|s     390728 TGTGGGCCGAGGGTAAGAGGGCAATGTGTCAACTATCAATTAAAAAGTT- 390776
                                   i      vviiivv       ? ii  i     ?       -
C rnd-1_family-       1101 TGTGGGCCAAGGGTATTGAACAAATGTGTNAGTTACCAATTNAAAAGTTC 1052

  scaffold118|s     390777 GAATGCAATGGAGGACAAGGCCGCCTCTGCGGCCACAGGAGGACTTACTG 390826
                              ?v   ii- vi v    vi vvv  viv ? v             i 
C rnd-1_family-       1051 GAANCCAACA-ATAAAAAGGGTGAGACTTTTGNCCCAGGAGGACTTACCG 1003

  scaffold118|s     390827 GTCAACTGAGGGCTCAATCCATGGATATTATCCATGGGCATATCCATGGG 390876
                              iv v     i    --- ii   i-------- v  - i   vi vv
C rnd-1_family-       1002 GTCGCCGGAGGGTTCAA---ACAGATG--------GTGC-TGTCCCCGTT 965

  scaffold118|s     390877 CAAGTTAGTGGG-GCGCT--GGTTTTTGTGTAAGAGGTCTTTGGGCCTAG 390923
                            i    -     -   v -- i  vv -   ?ii?  ?  v      v  
C rnd-1_family-        964 CGAGTT-GTGGGTGCGGTCAGATTGGT-TGTNGANGGNCTGTGGGCCAAG 917

  scaffold118|s     390924 GATAAGAGGGCAATTTATCAGCTATCAATTAAAAAGTT-GAAAGCAATGG 390972
                            i ivvi ivv  iv i v  i  i             -   ?v   i-i
C rnd-1_family-        916 GGTGTTGGATAAACGTGTGAGTTACCAATTAAAAAGTTCGAANCCAAC-A 868

  scaffold118|s     390973 AGGAAAAGGCCACATCTGTGGCCAA------------AGTTGTCTGAGGG 391010
                            vi   i  iv v ii v  ? ?v ------------i  i i v     
C rnd-1_family-        867 ATAAAAGGGTGAGACTTTTGNCNCAGGAGGACTTACCGGTCGCCGGAGGG 818

  scaffold118|s     391011 TTTAATTTGCTAGTTCTTTCCCGGAGCAAGTTGGTGGCGGCATTGGCTTG 391060
                             i  viv v iv v  v    v vv i     vv  i  vi ii v   
C rnd-1_family-        817 TTCAAACAGATGCTGCTGTCCCTGTTCGAGTTGTGGGTGGGGTCAGATTG 768

  scaffold118|s     391061 TGTGTAGGTGGTCTGTGGGCCAAGATGTCAGGATCTCCCTGTGAGGACAC 391110
                           vv     i           vvi  v i vii  v vviiv    ii iii
C rnd-1_family-        767 GTTGTAGATGGTCTGTGGGAAGAGTTATGGAGAGCAATTGGTGAAAATGT 718

  scaffold118|s     391111 GAATTTTT-AATTGAACGCCATCAAATCATCAACAATCCACCAAGCAAAA 391159
                           v vi    -       v i i i   -v v        v     ii    
C rnd-1_family-        717 TATCTTTTGAATTGAAAGTCGTTAAA-AAACAACAATCAACCAAATAAAA 669

  scaffold118|s     391160 AT-GCTCAAAAAAGAAACCAAG 391180
                             -  i     ivi   v i  
C rnd-1_family-        668 ATGGCCCAAAAGCAAAAGCGAG 647

Matrix = 20p43g.matrix
Kimura (with divCpGMod) = 40.29
Transitions / transversions = 1.04 (94/90)
Gap_init rate = 0.06 (32 / 580), avg. gap size = 1.91 (61 / 32)


1868 17.09 9.00 5.21 scaffold118|size654595 391282 391781 (262694) C rnd-1_family-195#DNA/hAT-Tag1 (2591) 518 1 m_b1168s001i3 12493

  scaffold118|s     391282 AGCCAAAATTCAGCGGCCTGAAGAAATATTATGCTGTTGCAGTGCATGTA 391331
                                      ii v   -- v    v --i  ?      ivi  vii? 
C rnd-1_family-        518 AGCCAAAATTCGACTGCC--ACGAAAAA--GTGNTGTTGCGTCGCCCANA 473

  scaffold118|s     391332 GAAGGAATCTGGTTGATTCCTCCAGCGAACTGATAGCCA----------- 391370
                                    v iv        i  i iviv  i    v -----------
C rnd-1_family-        472 GAAGGAATCGGAGTGATTCCTTCAACACGGTGGTAGCGACGAGCGTTGCG 423

  scaffold118|s     391371 --GAGGGTGGTG---------------------TTGAAGGGAAGCTGCTC 391397
                           --   ii     ---------------------    ?       v   -
C rnd-1_family-        422 GCGAGAATGGTGCGTTCNGATTTGGGGGGGAGGTTGANGGGAAGCAGCT- 374

  scaffold118|s     391398 GAGGGGGGGTGGGGTGGGGGGAGGGTGGTGGCAGAAATTCTCATTGTTGT 391447
                           -     i  ------   i i    i  i   i                i
C rnd-1_family-        373 -AGGGGAGG------GGGAGAAGGGCGGCGGCGGAAATTCTCATTGTTGC 331

  scaffold118|s     391448 GT-AGTGTGGCAA--TGAGCCATGACATAAGCAGTGGTGGTGGCTGCTTT 391494
                             -    i  ii --     --- iv  i-  v i  i?   --    --
C rnd-1_family-        330 GTGAGTGCGGTGAGGTGAGC---GGGATG-GCTGCGGCNGTG--TGCT-- 289

  scaffold118|s     391495 GC-TGCGTT-GTACTTGAAATGCATCCAGAATATGAGGCCA---GCAGCT 391539
                             -    ? - iiv    ivii i v-     ?        ---      
C rnd-1_family-        288 GCATGCGNTCGCGGTTGAGCCACGTG-AGAATNTGAGGCCACCAGCAGCT 240

  scaffold118|s     391540 GGCCAACTAGAGTACGTGAGTTCGTATGTGGCCAGACTGCACCTGGAAAT 391589
                              vv  ----  i      i v i            i  i    i    
C rnd-1_family-        239 GGCGCAC----GTGCGTGAGCTGGCATGTGGCCAGACCGCGCCTGAAAAT 194

  scaffold118|s     391590 TACTTGAGAGTGATTCTAAGCTAATATCA-TCTGTTACTGGGCTTATATT 391638
                                 i   i     i ?     -  ? -              - ii i
C rnd-1_family-        193 TACTTGGGAGCGATTCCANGCTAA-ATNAATCTGTTACTGGGCT-ACGTC 146

  scaffold118|s     391639 TC-CATTACTCAACA-TGGGCATTTACATGCCATTGCAGTAAAGTGGCAT 391686
                           v - i     v  v -            i   v i           ?vi 
C rnd-1_family-        145 GCACGTTACTGAAAAATGGGCATTTACACGCCCTCGCAGTAAAGTGNAGT 96

  scaffold118|s     391687 AAACACAGTAGCAGACAGTAAGAGTAATGGCCCAAAAAGGCAGTAATAAT 391736
                                       v        v  ?       v             v   
C rnd-1_family-         95 AAACACAGTAGCCGACAGTAACAGNAATGGCCAAAAAAGGCAGTAAGAAT 46

  scaffold118|s     391737 CCAGGAATTGGAATTCCTGAGTAATTTACTCAGTAATTTGAAACT 391781
                                   i   v           ?                    
C rnd-1_family-         45 CCAGGAATCGGATTTCCTGAGTAANTTACTCAGTAATTTGAAACT 1

Matrix = 20p43g.matrix
Kimura (with divCpGMod) = 14.84
Transitions / transversions = 1.79 (52/29)
Gap_init rate = 0.08 (38 / 499), avg. gap size = 1.89 (72 / 38)


52 22.59 0.76 1.53 scaffold118|size654595 392419 392550 (261925) (TTGTG)n#Simple_repeat 1 131 (0) m_b1168s252i0 12494

  scaffold118|s     392419 TTGTGTGTTTTTGTGTT-TTTTGCATTTTTTTGTGTTGTTATGTGTTGTT 392467
                                 vv v       - v   ii  v v         vv        v
  (TTGTG)n#Simp          1 TTGTGTTGTGTTGTGTTGTGTTGTGTTGTGTTGTGTTGTGTTGTGTTGTG 50

  scaffold118|s     392468 ATGTGTTGTTATGTGATGTGTTGTGCCGTGCTGTGCTGTGCTGTGCAGTG 392517
                           v        vv    v         ii   i    i    i    iv   
  (TTGTG)n#Simp         51 TTGTGTTGTGTTGTGTTGTGTTGTGTTGTGTTGTGTTGTGTTGTGTTGTG 100

  scaffold118|s     392518 TTGTGTGTTGTGTTGTGTTATGTTGTATTGGGT 392550
                           - -                i      i   v  
  (TTGTG)n#Simp        101 -T-TGTGTTGTGTTGTGTTGTGTTGTGTTGTGT 131

Matrix = Unknown
Transitions / transversions = 0.67 (10/15)
Gap_init rate = 0.02 (3 / 131), avg. gap size = 1.00 (3 / 3)


278 16.66 1.64 1.64 scaffold118|size654595 392614 392674 (261801) C rnd-1_family-117#Unknown (0) 62 2 m_b1168s001i4 12495

  scaffold118|s     392614 TTTTTCAAAATTTCAAATGTGTGGGAAAC-GAGCCAACTTCTCTTCTATT 392662
                                      i i iv   i v      -     ?-   i   i  vi 
C rnd-1_family-         62 TTTTTCAAAATCTTAGTTGTATTGGAAACTGAGCCN-CTTTTCTCCTTCT 14

  scaffold118|s     392663 TCTCCTTCTCCT 392674
                                       
C rnd-1_family-         13 TCTCCTTCTCCT 2

Matrix = 20p43g.matrix
Kimura (with divCpGMod) = 19.67
Transitions / transversions = 2.33 (7/3)
Gap_init rate = 0.03 (2 / 60), avg. gap size = 1.00 (2 / 2)


464 25.82 0.61 3.75 scaffold118|size654595 392668 392832 (261643) rnd-4_family-169#RC/Helitron 87 246 (8007) m_b1168s001i5 12496

  scaffold118|s     392668 TTCTCCTCCACCTCCTTCAGTGAGACACTTTTTCACCTTTGACCATAACA 392717
                             ii   i vi  i            i         i    i i  v i?
  rnd-4_family-         87 TTTCCCTTCTTCTTCTTCAGTGAGACGCTTTTTCACTTTTGGCTATTATN 136

  scaffold118|s     392718 GG-ATCTTACACTGTTTACTGAAGTGATACTACCTGTAAGTAAGTGATTT 392766
                             - v v iii? i   vii v ----- ?         i     vi   
  rnd-4_family-        137 GGTAACATGTGNTATTTCTCGCA-----ANTACCTGTAAATAAGTTGTTT 181

  scaffold118|s     392767 TTTGGGTTGACATCCATGGGCTTTCATGGTGTGTTTCGATGTCTGCTTAC 392816
                             vv v       v      ivv    v -i v   i   ? v  v    
  rnd-4_family-        182 TTGTGTTTGACATGCATGGGTAGTCATTG-ATCTTTTGATNTGTGGTTAC 230

  scaffold118|s     392817 CTTGAAAATTAGATCT 392832
                              v    v  v    
  rnd-4_family-        231 CTTTAAAAATATATCT 246

Matrix = 20p43g.matrix
Kimura (with divCpGMod) = 31.10
Transitions / transversions = 1.05 (21/20)
Gap_init rate = 0.04 (7 / 164), avg. gap size = 1.00 (7 / 7)


949 21.45 12.20 0.94 scaffold118|size654595 392687 392973 (261502) rnd-1_family-26#Unknown 1 319 (5) m_b1168s001i6 12497

  scaffold118|s     392687 GTGAGACA-CTTTTTCACCTTTGACCATAACAGGATCTTACACTGTTTAC 392735
                                   -i        i   vi          vv   v   v  vvi 
  rnd-1_family-          1 GTGAGACAGTTTTTTCACTTTTTGCCATAACAGGTACTTCCACAGTAAGC 50

  scaffold118|s     392736 TGAAGTGATACTACCTGTAAGTAAGTGATTTTTTGGGTTGACATCCATGG 392785
                            ?   i  vvi         i   v i      i        i v     
  rnd-1_family-         51 TNAAGCGAACTTACCTGTAAATAATTAATTTTTCGGGTTGACGTACATGG 100

  scaffold118|s     392786 GCTTTCATGGTGTGTTTCGATGTCTGCTTACCTTGAAAATTAGATCTTCT 392835
                            ivv    --ii     i   v    i       v       v     v 
  rnd-1_family-        101 GTAGTCAT--CATGTTTTGATCTCTGTTTACCTTTAAAATTATATCTTAT 148

  scaffold118|s     392836 TTCCAAAATTGGCCTGTTCA--------------------CGTGC----T 392861
                              v     v   vi    i--------------------  i  ----i
  rnd-1_family-        149 TTCAAAAATGGGCGCGTTCGCGTGCGAGGCGCGCGCGAAGCGCGCGAGGC 198

  scaffold118|s     392862 GCGTGTGCCCCT----AACAATGC-----TACCTCACCTTATTTTTAAAC 392902
                             ii i    v ----   v v  -----i vvi   i            
  rnd-1_family-        199 GCACGCGCCCATTTACAACTAAGCGTAGACAAGCCACTTTATTTTTAAAC 248

  scaffold118|s     392903 CTAATACTTCCTCTGTTTCAACAATGTTTC-TTCTGTACAGCTCAGTACA 392951
                              vv              v  i -i  v -      vi     iv    
  rnd-1_family-        249 CTACGACTTCCTCTGTTTCTACGA-ATTGCATTCTGTCTAGCTCGCTACA 297

  scaffold118|s     392952 AAAAATCTTGCAGCTGCTGCTA 392973
                                         v       
  rnd-1_family-        298 AAAAATCTTGCAGCGGCTGCTA 319

Matrix = 20p43g.matrix
Kimura (with divCpGMod) = 20.66
Transitions / transversions = 0.91 (29/32)
Gap_init rate = 0.03 (9 / 286), avg. gap size = 4.22 (38 / 9)


574 24.44 12.63 0.94 scaffold118|size654595 392974 393163 (261312) genome_3_7528#DNA 1 212 (244) m_b1168s001i7 12498

  scaffold118|s     392974 CCATAAAATCCGGGGCACAGGTTACACAAGGGTATAGGTTACACTGAACC 393023
                             i     i                  v               i  ii i
  genome_3_7528          1 CCGTAAAACCCGGGGCACAGGTTACACCAGGGTATAGGTTACATTGGGCT 50

  scaffold118|s     393024 ATTTTCACAGACATTTTGTTTTTCACAGTG-TTGCACTTAGGTTTAGGGT 393072
                            v    viv               -ii   -  i  v-i v i v ivii
  genome_3_7528         51 AGTTTCCTTGACATTTTGTTTTTC-TGGTGTTTACAA-CATGCTAAACAC 98

  scaffold118|s     393073 A--AGAAACC---------------CTGTGT-----GCAACACCTCAATA 393100
                            --    v  --------------- i    -----       vi v   
  genome_3_7528         99 ACCAGAACCCTCATGGATGGTTTCTCCGTGTCAGCAGCAACACGCCTATA 148

  scaffold118|s     393101 TGTATAGCTCCACATAACTCTGAC-GGTTGTCAAGCTATGCCAATTTGCT 393149
                            v  i ivv  i i      i i -       i  v   v vv      i
  genome_3_7528        149 TTTACAAGACCGCGTAACTCCGGCTGGTTGTCGAGATATTCATATTTGCC 198

  scaffold118|s     393150 GCAAAACTGATACC 393163
                                   v i i 
  genome_3_7528        199 GCAAAACTCACATC 212

Matrix = 20p43g.matrix
Kimura (with divCpGMod) = 25.02
Transitions / transversions = 1.42 (27/19)
Gap_init rate = 0.04 (7 / 189), avg. gap size = 3.71 (26 / 7)

740 31.80 7.76 3.09 scaffold118|size654595 393086 393549 (260926) genome_3_7906#DNA 134 618 (988) m_b1168s001i8 12498

  scaffold118|s     393086 TGCAACACCTCAATATGTATAGCTCCACATAACTCTGAC-GGTTGTCAAG 393134
                                   vi       i   ivv  vii      i i -      ii  
  genome_3_7906        134 TGCAACACGCCAATATGCATAAGACCCTGTAACTCCGGCTGGTTGTTGAG 183

  scaffold118|s     393135 CTATGCCAATTTGCTGCAAAACTGATA--------CCCTT--------TG 393168
                           i  i ivvv     i i      v i --------     --------  
  genome_3_7906        184 TTACGTACTTTTGCCGTAAAACTCACAACACACCACCCTTACAACACGTG 233

  scaffold118|s     393169 AAAATT--------CATTCAAATGGG-AATGGGTTGCATTGTTCTTGTTG 393209
                           v    i--------  vi    vivi-    viv  vi          v 
  genome_3_7906        234 TAAATCACACAAAACAACCAAAAACACAATGCAGTGGGTTGTTCTTGTGG 283

  scaffold118|s     393210 GCTTTTTGGAGTACAGCAATTGGTGAAGCTGCAAAATAGTTCAGTTTGGT 393259
                                   vviv iii    v vi vvi    v vv ivvi vi     v
  genome_3_7906        284 GCTTTTTGCCAGATGACAATGGTCGTCACTGCTATTTGCACCCATTTGGA 333

  scaffold118|s     393260 TGCAGGAACTCACTGGTTATCAATCTGGATGATTGGGGTGTTGGTGTTTG 393309
                              i    iv vi ii  v      vi           v      i  ii
  genome_3_7906        334 TGCGGGAATACCTTAATTCTCAATCGAGATGATTGGGGGGTTGGTATTCA 383

  scaffold118|s     393310 TCTCTGTCTGTGCCTGACAAAATGCAGCAAACAAACTTGCTTGCTACATG 393359
                               i  i  i  v   ivi--    i  -- i i  i  -------i  
  genome_3_7906        384 TCTCCGTTTGCGCATGATTG--TGCAACA--CGAGCTCGC-------GTG 422

  scaffold118|s     393360 TTACAGCATCGGGGGCAATGGTTTGGATGGATGTCATGTTGGGTTTAAGG 393409
                                vv   iivi  i i                iv   v v  i vv 
  genome_3_7906        423 TTACACAATCAACAGCGACGGTTTGGATGGATGTCGAGTTTGTTTCACCG 472

  scaffold118|s     393410 CCAGGGAGTATGCGGCTGGATGCAATGGAGCTTGGTTGGATGGGGCTG-- 393457
                            v          iv  i   vii     vvvii v        v    --
  genome_3_7906        473 CGAGGGAGTATGTCGCCGGAGATAATGGTCGCCGCTTGGATGGTGCTGTT 522

  scaffold118|s     393458 TTGTCAAGATCAT------GACGGTCTTTACCCCAGA--CAGCAAACACC 393499
                               v       i------   -     -- v    i--  viv  -   
  genome_3_7906        523 TTGTGAAGATCACAGAACAGAC-GTCTT--CGCCAGGATCATTCAA-ACC 568

  scaffold118|s     393500 GCTTGATTTGTTGCCTCTATCACCGCACTTGTTGTCATGCAAATGCCATT 393549
                           iv iv   i vi  i v ii    i  v i  v  i i  vv    ii  
  genome_3_7906        569 AATCTATTCGGCGCTTGTGCCACCACAATCGTGGTTACGCTTATGCTGTT 618

Matrix = 20p43g.matrix
Kimura (with divCpGMod) = 35.44
Transitions / transversions = 1.20 (78/65)
Gap_init rate = 0.05 (23 / 463), avg. gap size = 2.22 (51 / 23)


2473 5.54 0.61 1.22 scaffold118|size654595 393627 393955 (260520) rnd-1_family-346#Unknown 1 327 (0) m_b1168s001i9 12499

  scaffold118|s     393627 GGTTGCAGCCACGGTTGCTAATTTACCCTCTATTCACTATTTTGTCACCC 393676
                                               ?      ?    v                 
  rnd-1_family-          1 GGTTGCAGCCACGGTTGCTANTTTACCNTCTAGTCACTATTTTGTCACCC 50

  scaffold118|s     393677 ACCTCGCCGAAATGGTAACTGGACCCCTAACTTCGCCGGTGCAGTCACGG 393726
                             i                 i      i                i     
  rnd-1_family-         51 ACTTCGCCGAAATGGTAACTAGACCCCCAACTTCGCCGGTGCAGCCACGG 100

  scaffold118|s     393727 TAAGAATTCGTTAAAGTTGCCAAAAAAAATGGTTAACGTAATTTGTTTTG 393776
                                     ? ??                   ?          v     
  rnd-1_family-        101 TAAGAATTCGNTNNAGTTGCCAAAAAAAATGGTNAACGTAATTTTTTTTG 150

  scaffold118|s     393777 GTAACGGGTTCCTTTTTCGCCCGTTTTTGGTGAACGTTGCCATTTCAATT 393826
                            i              iv v    v                         
  rnd-1_family-        151 GCAACGGGTTCCTTTTCGGGCCGTATTTGGTGAACGTTGCCATTTCAATT 200

  scaffold118|s     393827 TTTCAGGCACTAAAAAAATGGAAACTCAGATAATTGGTGTCTACAC-GAT 393875
                               i ?             v                         -   
  rnd-1_family-        201 TTTCGGNCACTAAAAAAATGCAAACTCAGATAATTGGTGTCTACACAGAT 250

  scaffold118|s     393876 TAAAATACGAATTCCTATGTTTCCGCCACAATGTCCCTCCC-ACCTCCTC 393924
                            v                  ---       v v        -      - 
  rnd-1_family-        251 TCAAATACGAATTCCTATGT---CGCCACACTTTCCCTCCCGACCTCC-C 296

  scaffold118|s     393925 CCGACCAGCAATTCCCCAACCATCAAGCGAC 393955
                                                     v i  
  rnd-1_family-        297 CCGACCAGCAATTCCCCAACCATCAATCAAC 327

Matrix = 20p43g.matrix
Kimura (with divCpGMod) = 5.28
Transitions / transversions = 0.80 (8/10)
Gap_init rate = 0.02 (6 / 328), avg. gap size = 1.00 (6 / 6)


816 18.92 4.18 15.61 scaffold118|size654595 393963 394225 (260250) genome_5_21030#DNA 251 487 (1151) m_b1168s001i10 12500

  scaffold118|s     393963 TCAACCATGGGCAT--------CTGCGATGATTGCGGGGAATGGAAGGCC 394004
                                  i      --------               v      i vv v
  genome_5_2103        251 TCAACCACGGGCATTTTGATCTCTGCGATGATTGCGGCGAATGGGACCCA 300

  scaffold118|s     394005 TTGCCAAGGCAACGAGTTAGACGAACGGGGGAACGACGTGGTAGGCTTGG 394054
                            i i i i iii         v  v     ii v i   v     iv   
  genome_5_2103        301 TCGTCGAAGTGGCGAGTTAGAGGATCGGGGAGAGGGCGTCGTAGGTATGG 350

  scaffold118|s     394055 AAGGAACTCCGAAAGGAGTGCTTTCCCCCCTCGCCACCCCCCGTGATGTC 394104
                                 i   vvvv                     vi         i   
  genome_5_2103        351 AAGGAATTCCTCTTGGAGTGCTTTCCCCCCTCGCCCTCCCCCGTGACGTC 400

  scaffold118|s     394105 GAATCTTGTTCCTTGCCTCGGCGTCCCACATCATCGTCGCCGCCATTGCC 394154
                                   -i  i  ----------   v    -----------------
  genome_5_2103        401 GAATCTTG-CCCCTG----------CCAAATCA----------------- 422

  scaffold118|s     394155 GAATACTTCCCCTCCTTGCCATGGGGATTGAGCTGTTTTTGACTTCGGCC 394204
                           ------  i     v i   i    i             i-  -- i   
  genome_5_2103        423 ------TTTCCCTCGTCGCCGTGGGAATTGAGCTGTTTTC-AC--CAGCC 463

  scaffold118|s     394205 GTC---TCTCCCATCACGCGCTCC 394225
                              ---            iv    
  genome_5_2103        464 GTCGTGTCTCCCATCACGTCCTCC 487

Matrix = 20p43g.matrix
Kimura (with divCpGMod) = 18.37
Transitions / transversions = 1.47 (25/17)
Gap_init rate = 0.15 (39 / 262), avg. gap size = 1.23 (48 / 39)


337 26.60 1.31 13.97 scaffold118|size654595 394227 394379 (260096) C rnd-1_family-758#Unknown (18) 650 515 m_b1168s001i11 12501

  scaffold118|s     394227 GTGCACGCAACGAACTATCCCGCTACTGCGTCCGTCGTCGTTGCCGCATT 394276
                            i  i         vi v  v  i ii    i     v   ---------
C rnd-1_family-        650 GCGCGCGCAACGAAACAACCAGCCATCGCGTTCGTCGACGT--------- 610

  scaffold118|s     394277 CGTCAGAGCTCCTCCATCATCGACGCCGCCAGC-GCTGACTAT-GACTGC 394324
                           --------    v  ii         i    i -i  -- ii -   v  
C rnd-1_family-        609 --------CTCCGCCGCCATCGACGCTGCCAACAACT--CCGTCGACGGC 570

  scaffold118|s     394325 ACCATTGTTGGCGACTGGTCCAGCTAACAGGCCGACGCCGACTTTGTTGA 394374
                           i  i      i  iv v    i  v   vv    v     v   i  i  
C rnd-1_family-        569 GCCGTTGTTGACGGATTGTCCGGCGAACTCGCCGCCGCCGTCTTCGTCGA 520

  scaffold118|s     394375 TGCTG 394379
                           i  ? 
C rnd-1_family-        519 CGCNG 515

Matrix = 20p43g.matrix
Kimura (with divCpGMod) = 21.74
Transitions / transversions = 1.69 (22/13)
Gap_init rate = 0.14 (21 / 152), avg. gap size = 1.00 (21 / 21)


1787 14.78 5.15 0.00 scaffold118|size654595 394386 394676 (259799) C rnd-5_family-2075#Unknown (187) 803 498 m_b1168s001i12 12502

  scaffold118|s     394386 AGCGACACGAAGGCTGCGTCAGTGCCATCTTTAAATTTCCGGGCGTGTTG 394435
                                    i v        i     i     i              v  
C rnd-5_family-        803 AGCGACACGGACGCTGCGTCGGTGCCGTCTTTGAATTTCCGGGCGTGATG 754

  scaffold118|s     394436 AATGGTGGTTGACGACAAAATTCCACCGGATTAGAGCTGAAATTTGTTCA 394485
                             i v   vi      i   v   ii      ?      v    i     
C rnd-5_family-        753 AACGCTGGGCGACGACGAAAATCCGTCGGATTNGAGCTGCAATTCGTTCA 704

  scaffold118|s     394486 GCAAATGCAACAACAGATTGAGAATGATACTTTGTTGATTGTGGCATTGA 394535
                               i      i    ?           i  vi      i       i  
C rnd-5_family-        703 GCAAGTGCAACGACAGNTTGAGAATGATGCTGCGTTGATCGTGGCATCGA 654

  scaffold118|s     394536 TCGTGGTTTCTTTTTGCTGGCAGTAAATGGCAGGGACGGGCCCTT----- 394580
                                  i v              i      i v   i       -----
C rnd-5_family-        653 TCGTGGTCTGTTTTTGCTGGCAGTGAATGGCGGCGACAGGCCCTTTTGCT 604

  scaffold118|s     394581 ----------TTGTCATTCTGCCCTGCCGGTGGGGTGGAATTGAAGTAGA 394620
                           ----------   i               i     v ?           i
C rnd-5_family-        603 GGAGGAGCGATTGCCATTCTGCCCTGCCGATGGGGAGNAATTGAAGTAGG 554

  scaffold118|s     394621 TCTTCTTTGTTTGATCGGGATGCTTTTTGAAACAGTGTGATGGAGGATGC 394670
                           v  v                           v iv ii ii         
C rnd-5_family-        553 GCTGCTTTGTTTGATCGGGATGCTTTTTGAATCGCTACGGCGGAGGATGC 504

  scaffold118|s     394671 GAATGG 394676
                             v   
C rnd-5_family-        503 GATTGG 498

Matrix = 20p43g.matrix
Kimura (with divCpGMod) = 11.04
Transitions / transversions = 1.87 (28/15)
Gap_init rate = 0.01 (2 / 290), avg. gap size = 7.50 (15 / 2)


1215 8.65 10.23 12.36 scaffold118|size654595 394680 394943 (259532) C rnd-5_family-2075#Unknown (731) 259 1 m_b1168s001i13 12502

  scaffold118|s     394680 CACAACTCTTTGCACCAGTGGA------TTTGCATCTATTAGATGTAACA 394723
                            i                    ------        i             
C rnd-5_family-        259 CGCAACTCTTTGCACCAGTGGAACAACGTTTGCATCCATTAGATGTAACA 210

  scaffold118|s     394724 ATAAACCAGA-TACATTGGGGCATCAGACAAAAATAGTACAAAAATTATG 394772
                                     -             ?   ?     i  v i  v    v  
C rnd-5_family-        209 ATAAACCAGAATACATTGGGGCATNAGANAAAAACAGAATAACAATTCTG 160

  scaffold118|s     394773 TTTACAGCAAGAGAGGAGCCTGGGCATTTTCATGC--------------- 394807
                              i  i i     ii    ?              ---------------
C rnd-5_family-        159 TTTGCAACGAGAGAAAAGCCNGGGCATTTTCATGCATAAATGCTTGCCTG 110

  scaffold118|s     394808 -CATCAACTAATGG--AATTTA--TTACAATGTTACCCAGTGCGGCTGCA 394852
                           -i  i  vv    i--    v --       ?                  
C rnd-5_family-        109 ATATTAAAAAATGATTAATTGAATTTACAATNTTACCCAGTGCGGCTGCA 60

  scaffold118|s     394853 GCTGTGAGTAAATGTTACCCAGTGTGGTTGCAGCTGTGAGTAACATCTGT 394902
                                     --------------------------------        
C rnd-5_family-         59 GCTGTGAGTA--------------------------------ACATCTGT 42

  scaffold118|s     394903 TTGCCTATAATCAGAACAGTCGTTAGGTGGTCAAAATTATC 394943
                                      ?      ?  v               v   
C rnd-5_family-         41 TTGCCTATAATNAGAACANTCTTTAGGTGGTCAAAATGATC 1

Matrix = 20p43g.matrix
Kimura (with divCpGMod) = 8.55
Transitions / transversions = 1.50 (12/8)
Gap_init rate = 0.14 (38 / 263), avg. gap size = 1.55 (59 / 38)


1632 10.81 0.39 3.19 scaffold118|size654595 394983 395240 (259235) C rnd-1_family-355#Unknown (24) 251 1 m_b1168s001i14 12503

  scaffold118|s     394983 ACAAATCATAGGTCAAAATGACAAATCGTGTAGCTTTCATGTAGCTTGTG 395032
                              v                 vi?  ?i           i      i   
C rnd-1_family-        251 ACACATCATAGGTCAAAATGAGGNATNATGTAGCTTTCACGTAGCTCGTG 202

  scaffold118|s     395033 CCGGTAGTTGTTTTGACCAAAACCCAAGGCTCCACGTGGAAGCATG-TTT 395081
                            ---   i v                                    -   
C rnd-1_family-        201 C---TAGCTCTTTTGACCAAAACCCAAGGCTCCACGTGGAAGCATGGTTT 155

  scaffold118|s     395082 GACTATTTTTAGTAACTGTGAGTTTTGCTAACAGTGAAAAATGATGACCG 395131
                                   --  i   i          vi   v                 
C rnd-1_family-        154 GACTATTT--AGCAACCGTGAGTTTTGGCAACTGTGAAAAATGATGACCG 107

  scaffold118|s     395132 TGGCTGCACGTCATTGATTGGTGGCCATAATTTTGGTAATCGTATACTCG 395181
                                    - v      i   ?? i ?  i ?   i  i         v
C rnd-1_family-        106 TGGCTGCAC-TAATTGATCGGTNNCTANAACTNTGGCAACCGTATACTCC 58

  scaffold118|s     395182 AACGGTAACCAAAAAAAAATGGTATTCGAGAAAATAGCAGCCGTGGCTGC 395231
                           i     v   --        i i vi                        
C rnd-1_family-         57 GACGGTCACC--AAAAAAATAGCAACCGAGAAAATAGCAGCCGTGGCTGC 10

  scaffold118|s     395232 AACCAGCCT 395240
                                 i  
C rnd-1_family-          9 AACCAGTCT 1

Matrix = 20p43g.matrix
Kimura (with divCpGMod) = 9.90
Transitions / transversions = 2.00 (18/9)
Gap_init rate = 0.04 (9 / 257), avg. gap size = 1.00 (9 / 9)


324 24.47 1.05 1.05 scaffold118|size654595 395245 395339 (259136) C rnd-1_family-400#Unknown (14) 99 5 m_b1168s001i15 12504

  scaffold118|s     395245 TTAAACCCACTCAAACCCCTTTTTCATCAAAGCATTCC-TGCTGATTTGC 395293
                              i v   i        ?i i      v v  i  i - i i -     
C rnd-1_family-         99 TTAGAACCATTCAAACCCNCTCTTCATCCACGCGTTTCGTACCG-TTTGC 51

  scaffold118|s     395294 TGTGAGATGGATGCGTAAACATCAACGATCCATTCCACAACCAATT 395339
                           vvv i    vvi?i   ?  ?       ?   i   i v     i 
C rnd-1_family-         50 GCAGGGATGTTCNTGTANACNTCAACGANCCACTCCGCCACCAACT 5

Matrix = 20p43g.matrix
Kimura (with divCpGMod) = 27.58
Transitions / transversions = 1.56 (14/9)
Gap_init rate = 0.02 (2 / 94), avg. gap size = 1.00 (2 / 2)


240 21.43 5.36 0.00 scaffold118|size654595 395308 395363 (259112) C rnd-1_family-377#Unknown (37) 87 29 m_b1168s001i16 12505

  scaffold118|s     395308 GTAAACATCAACGATCCATTCCACAACCAATTTTCTTGAGAGCTCTTT-- 395355
                              ?  ?       ?   i   i v     i vi v   vi    i  --
C rnd-1_family-         87 GTANACNTCAACGANCCACTCCGCCACCAACTGCCGTGATGGCTCCTTCG 38

  scaffold118|s     395356 -TGTGCCAT 395363
                           -i i     
C rnd-1_family-         37 CCGCGCCAT 29

Matrix = 20p43g.matrix
Kimura (with divCpGMod) = 20.20
Transitions / transversions = 2.00 (8/4)
Gap_init rate = 0.04 (2 / 55), avg. gap size = 1.50 (3 / 2)


12 18.86 2.63 2.63 scaffold118|size654595 395569 395606 (258869) (GGAGGT)n#Simple_repeat 1 38 (0) m_b1168s252i1 12506

  scaffold118|s     395569 GGAGATGGAGGTGG-TGTTGAGGTGGTCGGTGAAAGTGG 395606
                               i         -v  v       -v    i i    
  (GGAGGT)n#Sim          1 GGAGGTGGAGGTGGAGGTGGAGGTGG-AGGTGGAGGTGG 38

Matrix = Unknown
Transitions / transversions = 1.00 (3/3)
Gap_init rate = 0.05 (2 / 37), avg. gap size = 1.00 (2 / 2)


954 18.44 0.56 0.00 scaffold118|size654595 395650 395828 (258647) genome_3_7528#DNA 274 453 (3) m_b1168s001i17 12507

  scaffold118|s     395650 GCGACATCCAGCCAGTTCAAAAACTGACAGGATTGCGGTACCAAACGCTA 395699
                                v     ivi   vi       iii   viiv       v  v   
  genome_3_7528        274 GCGACCTCCAGTAGGTTAGAAAACTGGTGGGAACAAGGTACCATACCCTA 323

  scaffold118|s     395700 CAAAAAATATAGGGTAACTTTTCAGTATTCTG-TTTTTGTAACCTTGTTA 395748
                                  v         vv     iv  v ii-       v   v v   
  genome_3_7528        324 CAAAAAAGATAGGGTAAAATTTCAAGATACCAATTTTTGTTACCGTCTTA 373

  scaffold118|s     395749 ATTTTGCTAGCTTTGTCAGGGGTATAGGTTACATTGAAATGTATCGTTAG 395798
                                            v                i          v  v 
  genome_3_7528        374 ATTTTGCTAGCTTTGTCCGGGGTATAGGTTACATCGAAATGTATCTTTTG 423

  scaffold118|s     395799 ACATTTCGATAACTTATACCTCAGGTTTTA 395828
                                 i             i i       
  genome_3_7528        424 ACATTTTGATAACTTATACCCCGGGTTTTA 453

Matrix = 20p43g.matrix
Kimura (with divCpGMod) = 19.87
Transitions / transversions = 0.83 (15/18)
Gap_init rate = 0.01 (1 / 178), avg. gap size = 1.00 (1 / 1)


436 27.16 4.27 5.77 scaffold118|size654595 395839 396049 (258426) rnd-1_family-594#Unknown 2 209 (1) m_b1168s001i18 12508

  scaffold118|s     395839 TATAAATGTCAAAATACCACTGATGCAGTATTTGTCTGTAGGCAATACTG 395888
                              v                i i  ii      -         vi     
  rnd-1_family-          2 TATTAATGTCAAAATACCACCGGTGTGGTATTT-TCTGTAGGCTGTACTG 50

  scaffold118|s     395889 GATTCTT-TGTACAACTGAGAATACTACTACTCAAT--CATGTAATATTT 395935
                           i v  ii-  iivi   v v       iiv iv   --  i --i    i
  rnd-1_family-         51 AAGTCCCATGCGGGACTTATAATACTATCTCCAAATACCACG--GTATTC 98

  scaffold118|s     395936 AAGTAATCATAATTCTGCAGTGGTGGTCTTTTCTGTTGTATATGGCACTA 395985
                           iii    i v   i ii vv        viiv v    v? v iv   i-
  rnd-1_family-         99 GGATAATTAAAATCCCACTTTGGTGGTCACCACAGTTGANTTTACCACC- 147

  scaffold118|s     395986 AAAAATC------CTAAGAAATTAACATGTTAGGGCCTCTTTAATACCAC 396029
                           ----  i------    v           v v      v--v        
  rnd-1_family-        148 ----ATTTTTTTGCTAACAAATTAACATGGTTGGGCCTA--AAATACCAC 191

  scaffold118|s     396030 TCATGCATGACTAAAAATAG 396049
                           - i-? i          v  
  rnd-1_family-        192 -CG-NCGTGACTAAAAAAAG 209

Matrix = 20p43g.matrix
Kimura (with divCpGMod) = 30.12
Transitions / transversions = 1.35 (31/23)
Gap_init rate = 0.07 (15 / 210), avg. gap size = 1.40 (21 / 15)


18 0.00 0.00 9.68 scaffold118|size654595 396094 396127 (258348) (ATCTC)n#Simple_repeat 1 31 (0) m_b1168s252i2 12509

  scaffold118|s     396094 ATCATCATGCTTCATCTCATCTCATCTCATCTCA 396127
                              -    - -                       
  (ATCTC)n#Simp          1 ATC-TCAT-C-TCATCTCATCTCATCTCATCTCA 31

Matrix = Unknown
Transitions / transversions = 1.00 (0/0)
Gap_init rate = 0.09 (3 / 33), avg. gap size = 1.00 (3 / 3)


15 4.77 0.00 0.00 scaffold118|size654595 396363 396384 (258091) (CCT)n#Simple_repeat 1 22 (0) m_b1168s252i3 12510

  scaffold118|s     396363 CCCCCTCCTCCTCCTCCTCCTC 396384
                             i                   
  (CCT)n#Simple          1 CCTCCTCCTCCTCCTCCTCCTC 22

Matrix = Unknown
Transitions / transversions = 1.00 (1/0)
Gap_init rate = 0.00 (0 / 21), avg. gap size = 0.0 (0 / 0)


2148 16.49 11.72 1.04 scaffold118|size654595 396485 396919 (257556) rnd-1_family-911#Unknown 1 481 (0) m_b1168s001i19 12511

  scaffold118|s     396485 TGGTATTCATTACCCATGCCAACATCCATTTTTGTGAGAATATTTGCTCC 396534
                                    ?      i               iii    ii v       
  rnd-1_family-          1 TGGTATTCANTACCCACGCCAACATCCATTTTCACGAGAGCAGTTGCTCC 50

  scaffold118|s     396535 AAGTGACTGCAGATGATGTCTACAGATAGGCAAAGTTTAGGATCTATGGT 396584
                               v        ?  ??     v ? i             i       ?
  rnd-1_family-         51 AAGTCACTGCAGANGANNTCTACCGNTGGGCAAAGTTTAGGGTCTATGGN 100

  scaffold118|s     396585 GATCTGGATGCAAACGAGGGAGCAGAGCCTCAAGATTCTAT--------- 396625
                               iv      i         i  v?  i v i      i---------
  rnd-1_family-        101 GATCCTGATGCAGACGAGGGAGTAGCNCCCCCAAATTCTACCGCCTCCAC 150

  scaffold118|s     396626 -------------------GAGCCATCAGTCACTTCGTACAAAACAACAC 396656
                           -------------------        ?vi      i i v       iv
  rnd-1_family-        151 TCTGTNCTGGCATGGAAGAGAGCCATCNCCCACTTCATGCCAAACAACGA 200

  scaffold118|s     396657 CATGCTGTGGAATGATGTTGCTCAGGTTGTGAATCCAACTTGCTCCCCTG 396706
                            i   i         ? ii  ?     ? v?     ?  ?i    i    
  rnd-1_family-        201 CGTGCCGTGGAATGANGCCGCNCAGGTNGGNAATCCNACNCGCTCTCCTG 250

  scaffold118|s     396707 CCATGTACCAACTCACAAGGGCA-ATGAGGTGCTTCCAAACTCAATGCTG 396755
                                 v  i?     ?      -    i i       i  v  ii  i 
  rnd-1_family-        251 CCATGTCCCGNCTCACNAGGGCACATGAAGCGCTTCCAGACGCAGCGCCG 300

  scaffold118|s     396756 TGGAGTTATCTCCAAGCCCAGGTACGGAGGCCACTCACTCACAAGAAATA 396805
                           i  v  iii     -----    i        ?  ?    v i  i i v
  rnd-1_family-        301 CGGCGTCGCCTCCA-----AGGTGCGGAGGCCNCTNACTCCCGAGGAGTT 345

  scaffold118|s     396806 TGAGAGCATCATTGAGTGCCTCTGGAAGCATCAAAACAAGGAGCGGGGTC 396855
                               v       ?                v        i     vv  ? 
  rnd-1_family-        346 TGAGCGCATCATNGAGTGCCTCTGGAAGCTTCAAAACAGGGAGCTTGGNC 395

  scaffold118|s     396856 TTTGCGGGGCTGCTTTTTTT-CTTTCCAATGCAGCA-------------- 396890
                            ?  i  ?     i?ii i -       i v i?  --------------
  rnd-1_family-        396 TNTGTGGNGCTGCCNCCTCTACTTTCCAGTTCGNCATGATTGGAAGGNTN 445

  scaffold118|s     396891 -------CAACAAAGTTTTGAGAGGCTGACCTCAAG 396919
                           ------- ?i v      i i               
  rnd-1_family-        446 GACGACGCNGCCAAGTTTCGGGAGGCTGACCTCAAG 481

Matrix = 20p43g.matrix
Kimura (with divCpGMod) = 15.62
Transitions / transversions = 2.38 (50/21)
Gap_init rate = 0.03 (11 / 434), avg. gap size = 5.09 (56 / 11)


1773 16.99 8.66 0.92 scaffold118|size654595 397048 397451 (257024) C rnd-1_family-818#Unknown (2) 435 1 m_b1168s001i20 12512

  scaffold118|s     397048 AAACATGGCACTCTAGCTAGAGTACCATTATGAGGTGAACCCTGGCCAGA 397097
                                         i   ?               v       ?   v   
C rnd-1_family-        435 AAACATGGCACTCTGGCTNGAGTACCATTATGAGTTGAACCCNGGCGAGA 386

  scaffold118|s     397098 ATGCCTTCATCTTTGGCTACAAGGGTTTGCATGACCCAATTAGAATCAAG 397147
                              vv   i       ?  i? ?  ii  v       ?   v        
C rnd-1_family-        385 ATGAGTTCGTCTTTGGNTATNANGGCCTGGATGACCCNATTCGAATCAAG 336

  scaffold118|s     397148 GAGACTATTCACTGGGTTCTAACTGAAGTTTTGGCAGGCACCCAAATTTT 397197
                               ?v  ??i i vv i    v     i    iv    i  -i ?    
C rnd-1_family-        335 GAGANGATNNGCCGTCTCCTAAATGAAGCTTTGAAAGGCGCC-GANTTTT 287

  scaffold118|s     397198 CTGTTGATACGGTTAGACTTCTTGGGACTCACAGCACAAGGAAGCTTGAT 397247
                              ?  i-  v   i i   ?               iv      ? v v 
C rnd-1_family-        286 CTGNTGG-ACCGTTGGGCTTNTTGGGACTCACAGCATCAGGAAGNTGGCT 238

  scaffold118|s     397248 GTGACCTTTGCTTGCAACAATTGCTGCAGCAAGGTAAGATTCTTATTTTA 397297
                             ?  ?     ?i ?iiv  iv v    v?        - vv      - 
C rnd-1_family-        237 GTNACNTTTGCNCGNGGAAACGGATGCACNAAGGTAAG-TGATTATTT-A 190

  scaffold118|s     397298 TTGTTTGTTA-----------------------------TTCTTGT--GG 397316
                           ?       i -----------------------------     v --  
C rnd-1_family-        189 NTGTTTGTCATTNTTGTGGACANTGCACTCANAANTTTTTTCTTCTCAGG 140

  scaffold118|s     397317 ACAA----GACTACCGAGGCCACTGGAAGAAGAGGGGCTGCCAGCATGAA 397362
                            ii ----        ?    i?        v?vvv  i          i
C rnd-1_family-        139 ATGACACGGACTACCGNGGCCGNTGGAAGAACNCCCGCCGCCAGCATGAG 90

  scaffold118|s     397363 ACCTATGCTGATACTAATATCCCATGGGTTGATGCCAAGGTGGCTTCTGC 397412
                             ?        i  i     iv v vv              v   v ?  
C rnd-1_family-         89 ACNTATGCTGACACCAATATTGCCTTTGTTGATGCCAAGGTTGCTGCNGC 40

  scaffold118|s     397413 TCTATGCAAGGGTGGTGTTATTGCAAACATGGTTGACCC 397451
                           ?? i           ?  ii    ?v  i    i  i  
C rnd-1_family-         39 NNTGTGCAAGGGTGGNGTCGTTGCNTACGTGGTCGATCC 1

Matrix = 20p43g.matrix
Kimura (with divCpGMod) = 17.51
Transitions / transversions = 1.06 (35/33)
Gap_init rate = 0.02 (7 / 403), avg. gap size = 5.57 (39 / 7)

2763 19.42 1.89 0.94 scaffold118|size654595 397301 397934 (256541) C rnd-1_family-509#Unknown (22) 1111 472 m_b1168s001i21 12512

  scaffold118|s     397301 TTTGTTATTCTTGTG--GACA-AGACTACCGAGGCCACTGGAAGAAGAGG 397347
                               i -     iv --    -i        ?    i?        vvv?
C rnd-1_family-       1111 TTTGCT-TTCTTAGGATGACACGGACTACCGNGGCCGNTGGAAGAACTCN 1063

  scaffold118|s     397348 GGCTGCCAGCATGAAACCTATGCTGATACTAATATCCCATGGGTTGATGC 397397
                           v  i          i  ?        i  i  i  i? v vv        
C rnd-1_family-       1062 CGCCGCCAGCATGAGACNTATGCTGACACCAACATTNCCTTTGTTGATGC 1013

  scaffold118|s     397398 CAAGGTGGCTTCTGCTCTATGCAAGGGTGGTGTTATTGCAAACATGGTTG 397447
                                 v  ?v ?  ?  i        ?  ?  ii    ?v  ii   ? 
C rnd-1_family-       1012 CAAGGTTGCNGCNGCNCTGTGCAAGGGNGGNGTCGTTGCNTACGCGGTNG 963

  scaffold118|s     397448 ACCCACTTTCAGGTATCTCAGTTGAGTGGGTATTGGGACATATTGTGCCA 397497
                            i vi? v  ?  ?  ?v ? vi  ?   i vi ? i?   i    ?   
C rnd-1_family-        962 ATCAGNTGTCNGGNATNACNGACGANTGGATCCTNGANCATGTTGTNCCA 913

  scaffold118|s     397498 AACATCGTGGCTCATAGCATTGACAGCCAAGTCTGTATGGTGTTGGGCCG 397547
                                v   iv    i ?  v   ?vv     i    ?   v        
C rnd-1_family-        912 AACATGGTGAGTCATGGNATAGACNCGCAAGTTTGTANGGTTTTGGGCCG 863

  scaffold118|s     397548 TGTCATGCTGTGGGGGTTGTTTGACAGGAGTGGA---GATGCTTTCTTTC 397594
                             i i ?    ??i ??             i   ---         -ii 
C rnd-1_family-        862 TGCCGTNCTGTNNAGNNTGTTTGACAGGAGCGGAGATGATGCTTTC-CCC 814

  scaffold118|s     397595 CGCAAGCATGGCAAGTCCAAATCATACAGGCTTACAATGATCTCATGGAG 397644
                               --  -   i  vv        i     ?   i    i  viv  v 
C rnd-1_family-        813 CGCA--CA-GGCGAGAGCAAATCATGCAGGCNTACGATGACCTGGGGGCG 767

  scaffold118|s     397645 AGGAATGCTTTAGAGGAGGGATGCAATCAAGTCAAGAGGGTGCCTGTGGT 397694
                             ?   ? ?i v        ?       v?   -     iv    v    
C rnd-1_family-        766 AGNAATNCNCTCGAGGAGGGNTGCAATCCNGTC-AGAGGAGGCCTTTGGT 718

  scaffold118|s     397695 TGTCAGTGGTCATGATAGTGAAGTGATGATGGACATTCTCGAAGAT---- 397740
                           i     i  ?  i  i v?  i  ?        iv    v  ?   ----
C rnd-1_family-        717 CGTCAGCGGNCACGACACNGAGGTNATGATGGATCTTCTGGANGATGAAG 668

  scaffold118|s     397741 --GATGAAGGAGATGTTGGTGATTCTTGCAGAAGCCTTGTTGTTTGCAAC 397788
                           --    i     ?? ?   ?   vi i    i       i    i     
C rnd-1_family-        667 GAGATGGAGGAGNNGNTGGNGATGTTCGCAGGAGCCTTGCTGTTCGCAAC 618

  scaffold118|s     397789 CAGGAGGTGTGTCTTTTGTCTTCCCAAATATTGCATTTGCGCTGCGAGCT 397838
                             i     ii  i vi ?  ?  ?     v     i?    ii    i  
C rnd-1_family-        617 CAAGAGGTACGTTTGCTNTCNTCNCAAATTTTGCACNTGCGTCGCGAACT 568

  scaffold118|s     397839 CACCAATGCATAAGCTGAGGCTGACTGCCGACTTGGCATCTTGCAAGGCC 397888
                            i  i    vii?  i     ?   i i i v       ii  v  v   
C rnd-1_family-        567 CGCCGATGCTCGNGCCGAGGCNGACCGTCAAATTGGCATTCTGAAACGCC 518

  scaffold118|s     397889 AACTTGCTTGAATGAGTAACAACAGCTCATGTCTATCCTCCAGGCC 397934
                             v v   i ?     i       vi  vi    v  vvv      
C rnd-1_family-        517 AAATGGCTCGNATGAGCAACAACATTTCTCGTCTCTCAAACAGGCC 472

Matrix = 20p43g.matrix
Kimura (with divCpGMod) = 19.62
Transitions / transversions = 1.49 (73/49)
Gap_init rate = 0.02 (11 / 633), avg. gap size = 1.64 (18 / 11)


1359 17.48 0.35 0.35 scaffold118|size654595 398062 398348 (256127) C rnd-1_family-509#Unknown (840) 293 7 m_b1168s001i22 12512

  scaffold118|s     398062 GCTAAGCTTACTAAGTGTCCCAAGAGTTTACATGACTTATGGCTTGAATA 398111
                             ?     ?  v             v   i        i   vvv  i  
C rnd-1_family-        293 GCNAAGCTNACAAAGTGTCCCAAGACTTTGCATGACTTGTGGAAGGAGTA 244

  scaffold118|s     398112 TGAGATTGGATTTCATGGATATAAGGCTGCTACTGACTTTACTGCGCAAA 398161
                               v    ?    i   ? ii   ?    ? vv  i  ?  ?   ?? i
C rnd-1_family-        243 TGAGTTTGGNTTTCGTGGNTGCAAGNCTGCNAAGGATTTNACNGCGNNAG 194

  scaffold118|s     398162 AGAGAGACAAGGACAAGTATCGGTACTATCGCAGGAATGTGTTTTGGAGC 398211
                               i i?      ?    ivi      iv v                 -
C rnd-1_family-        193 AGAGGGGNAAGGACNAGTACAAGTACTACGGGAGGAATGTGTTTTGGAG- 145

  scaffold118|s     398212 AAAGCTGCTGAGTTGGTGA-ATCAGGAATCAGAGCAGATCGGGCTTGTGA 398260
                             i ii v         v -iv i  iv?  vv     ?v          
C rnd-1_family-        144 AAGGTCGGTGAGTTGGTTAGGGCGGGGTNCACTGCAGANAGGGCTTGTGA 95

  scaffold118|s     398261 TAAAGTTTATGATGTATATGGATGGAATTTGTCTGTTACAAAAATAATTA 398310
                              ii     ???  v     i?vv      ?       ?     ?    
C rnd-1_family-         94 TAAGATTTATNNNGTTTATGGGNCCAATTTGNCTGTTACNAAAATNATTA 45

  scaffold118|s     398311 ATGCTATGATTGTCGATAAGAAGACAGGCAGGCATCCA 398348
                            v         ivv          ?v  vi        
C rnd-1_family-         44 AAGCTATGATTAGGGATAAGAAGANTGGGGGGCATCCA 7

Matrix = 20p43g.matrix
Kimura (with divCpGMod) = 20.07
Transitions / transversions = 0.92 (24/26)
Gap_init rate = 0.01 (2 / 286), avg. gap size = 1.00 (2 / 2)


609 12.31 2.26 2.26 scaffold118|size654595 398406 398538 (255937) rnd-1_family-521#Unknown 169 301 (56) m_b1168s001i23 12513

  scaffold118|s     398406 AATTATGTCTTGGTGAAATTTTATCTGTTGATCTATGTCTTAGTGATTTT 398455
                                      v            -- v v  i          i      
  rnd-1_family-        169 AATTATGTCTTCGTGAAATTTTAT--GATTATTTATGTCTTAGCGATTTT 216

  scaffold118|s     398456 TGTGAGA-TATTCAGACACTTGCTTTATTTG-AGTTTGTTAGACCTTT-G 398502
                           i      -    i    -  v  v       - ?              -i
  rnd-1_family-        217 CGTGAGATTATTTAGAC-CTAGCATTATTTGCANTTTGTTAGACCTTTCA 265

  scaffold118|s     398503 ACGTTGAAACATTTTCTCACTTTGACATATGTACAT 398538
                            i  i    i    ? vv       ?   i    ? 
  rnd-1_family-        266 ATGTCGAAATATTTNCAGACTTTGANATACGTACNT 301

Matrix = 20p43g.matrix
Kimura (with divCpGMod) = 10.56
Transitions / transversions = 1.29 (9/7)
Gap_init rate = 0.05 (6 / 132), avg. gap size = 1.00 (6 / 6)


273 7.75 1.75 9.43 scaffold118|size654595 398513 398569 (255906) rnd-1_family-135#Unknown 532 584 (435) m_b1168s001i24 12514

  scaffold118|s     398513 ATTTTCTCACTTTGACATATGTACATTACCAGCAGCCGCTGCAAGATTTT 398562
                             v  i        ---  v   --    ?                    
  rnd-1_family-        532 ATGTTTTCACTTTG---TAGGTA--TTACNAGCAGCCGCTGCAAGATTTT 576

  scaffold118|s     398563 TT-GCGGC 398569
                             -  i  
  rnd-1_family-        577 TTAGCAGC 584

Matrix = 20p43g.matrix
Kimura (with divCpGMod) = 8.30
Transitions / transversions = 1.00 (2/2)
Gap_init rate = 0.11 (6 / 56), avg. gap size = 1.00 (6 / 6)


3301 7.17 8.09 5.19 scaffold118|size654595 398537 399080 (255395) rnd-2_family-88#Unknown 399 957 (52) m_b1168s001i26 12515

  scaffold118|s     398537 ATTACCAGCAGCCGCTGCAAGATTTTTTGCGGCGAA----ACAGATTGCG 398582
                                                        ii    i----     v    
  rnd-2_family-        399 ATTACCAGCAGCCGCTGCAAGATTTTTTGTAGCGAGCTAGACAGAATGCG 448

  scaffold118|s     398583 ATTTGTAGAGACAGAGGAAGACGTACATTAAAATAAAGTGGCTTGTAGTA 398632
                                               ?     v                       
  rnd-2_family-        449 ATTTGTAGAGACAGAGGAAGNCGTACTTTAAAATAAAGTGGCTTGTAGTA 498

  scaffold118|s     398633 CGAGTGTATGCCAAAATGGGCGGGAGCGCCTCGCGCGC---------GCC 398673
                             v         i         v ?             ---------   
  rnd-2_family-        499 CGTGTGTATGCCGAAATGGGCGCGNGCGCCTCGCGCGCTTCGCGCGCGCC 548

  scaffold118|s     398674 GCGCTCCCTCGCCC---------------------TTTTAGTTTGTGAAA 398702
                               ?   v     ---------------------          i    
  rnd-2_family-        549 GCGCNCCCGCGCCCATTTTTGAAATATGTACCCATTTTTAGTTTGCGAAA 598

  scaffold118|s     398703 TCATTTTCTTGTTA--C----ACACTCTTTTGTGACACGATAACATTCCC 398746
                                         -- ----                             
  rnd-2_family-        599 TCATTTTCTTGTTAGACGTAGACACTCTTTTGTGACACGATAACATTCCC 648

  scaffold118|s     398747 TTCAAGTTTTAAAGAACCCTTGTTTAAAATGTTTCGACTCTACGTCTTAA 398796
                                                         v     v             
  rnd-2_family-        649 TTCAAGTTTTAAAGAACCCTTGTTTAAAATTTTTCGTCTCTACGTCTTAA 698

  scaffold118|s     398797 AATGAT---TTGTGACTAATGTTCCCTTAAAGTTTACAGAATGATTGTTG 398843
                                 ---                                vv       
  rnd-2_family-        699 AATGATAATTTGTGACTAATGTTCCCTTAAAGTTTACAGAAACATTGTTG 748

  scaffold118|s     398844 AAAATAATGTCAGACGTTACACACA-AAGATATATTTTTAAAGGTAGGCA 398892
                                       v          v -        v               
  rnd-2_family-        749 AAAATAATGTCATACGTTACACAAATAAGATATAATTTTAAAGGTAGGCA 798

  scaffold118|s     398893 TATATTAAAACACTAAGACTACCCATGTAAGTCAAAGCGAAAAATGAATT 398942
                           ? v  i      iv v             v   v           ?    
  rnd-2_family-        799 NAGATCAAAACATGATGACTACCCATGTACGTCCAAGCGAAAAATNAATT 848

  scaffold118|s     398943 ATTTACAGGTAAGTTAAGATCAACTTATAGATCTGTACCTGTTTTGGCAA 398992
                                          i v    i   vvv i vv         ?      
  rnd-2_family-        849 ATTTACAGGTAAGTTGACATCAGCTTCACGGTAAGTACCTGTTNTGGCAA 898

  scaffold118|s     398993 AAAGCAAAAAAACTGTCTCACTGGAGAAGGAGAAGGAGAAGAAGGAGAAG 399042
                               ii                 i    ----    --------------
  rnd-2_family-        899 AAAGTGAAAAAACTGTCTCACTGAAGAA----AAGG-------------- 930

  scaffold118|s     399043 AAGGAGAAAGTGGCTCAGTTTCCAACACAACTAAGATT 399080
                           -----------              i            
  rnd-2_family-        931 -----------GGCTCAGTTTCCAATACAACTAAGATT 957

Matrix = 20p43g.matrix
Kimura (with divCpGMod) = 7.26
Transitions / transversions = 0.61 (14/23)
Gap_init rate = 0.07 (36 / 543), avg. gap size = 2.03 (73 / 36)

4084 2.30 1.46 0.21 scaffold118|size654595 398537 399014 (255461) rnd-1_family-25#Unknown 1 484 (48) m_b1168s001i25 12515

  scaffold118|s     398537 ATTACCAGCAGCCGCTGCAAGATTTTTTGCGGCGAAACAGATTGCGATTT 398586
                                                         i                   
  rnd-1_family-          1 ATTACCAGCAGCCGCTGCAAGATTTTTTGCAGCGAAACAGATTGCGATTT 50

  scaffold118|s     398587 GTAGAGACAGAGGAAGACGTACATTAAAATAAAGTGGCTTGTAGTACGAG 398636
                                                                             
  rnd-1_family-         51 GTAGAGACAGAGGAAGACGTACATTAAAATAAAGTGGCTTGTAGTACGAG 100

  scaffold118|s     398637 TGTATGCCAAAATGGGCGGGAGCGCCTCGCGCGC------GCCGCGCTCC 398680
                                                             ------          
  rnd-1_family-        101 TGTATGCCAAAATGGGCGGGAGCGCCTCGCGCGCCAGCGCGCCGCGCTCC 150

  scaffold118|s     398681 CTCGCCCTTTTAGTTTGTGAAATCATTTTCTTGTTACACACTCTTTTGTG 398730
                            v                                                
  rnd-1_family-        151 CGCGCCCTTTTAGTTTGTGAAATCATTTTCTTGTTACACACTCTTTTGTG 200

  scaffold118|s     398731 ACACGATAACATTCCCTTCAAGTTTTAAAGAACCCTTGTTTAAAATGTTT 398780
                                                                         v   
  rnd-1_family-        201 ACACGATAACATTCCCTTCAAGTTTTAAAGAACCCTTGTTTAAAATTTTT 250

  scaffold118|s     398781 CGACTCTACGTCTTAAAATGATTTGTGACTAATGTTCCCTTAAAGTTTAC 398830
                             v                                               
  rnd-1_family-        251 CGTCTCTACGTCTTAAAATGATTTGTGACTAATGTTCCCTTAAAGTTTAC 300

  scaffold118|s     398831 AGAATGATTGTTGAAAATAATGTCAGACGTTACACACAAAGATATATTTT 398880
                               vv                                            
  rnd-1_family-        301 AGAAACATTGTTGAAAATAATGTCAGACGTTACACACAAAGATATATTTT 350

  scaffold118|s     398881 TAAAGGTAGGCATATATTAAAACACTAAGACTACCCATGTAAGTCAAAGC 398930
                                                                        v    
  rnd-1_family-        351 TAAAGGTAGGCATATATTAAAACACTAAGACTACCCATGTAAGTCCAAGC 400

  scaffold118|s     398931 GAAAAATGAATTATTTACAGGTAAGTTAAGATCAACTT-ATAGATCTGTA 398979
                                                      i v        -  - i  v   
  rnd-1_family-        401 GAAAAATGAATTATTTACAGGTAAGTTGACATCAACTTCAT-GGTCAGTA 449

  scaffold118|s     398980 CCTGTTTTGGCAAAAAGCAAAAAAACTGTCTCACT 399014
                                                              
  rnd-1_family-        450 CCTGTTTTGGCAAAAAGCAAAAAAACTGTCTCACT 484

Matrix = 20p43g.matrix
Kimura (with divCpGMod) = 2.34
Transitions / transversions = 0.38 (3/8)
Gap_init rate = 0.01 (3 / 477), avg. gap size = 2.67 (8 / 3)


3399 7.39 7.28 6.17 scaffold118|size654595 399054 399630 (254845) rnd-2_family-88#Unknown 375 957 (52) m_b1168s001i27 12515

  scaffold118|s     399054 GGCTCAGTTTCCAACACAACTAAGATTACCAGCAGCCGCTGCAAGATTTT 399103
                                                                             
  rnd-2_family-        375 GGCTCAGTTTCCAACACAACTAAGATTACCAGCAGCCGCTGCAAGATTTT 424

  scaffold118|s     399104 TTGCAGCGAA----ACAGATTGCGATTTGTAGAGACAGAGGAAGACGTAC 399149
                              i     i----     v                        ?     
  rnd-2_family-        425 TTGTAGCGAGCTAGACAGAATGCGATTTGTAGAGACAGAGGAAGNCGTAC 474

  scaffold118|s     399150 ATTAAAATAAAGTGGCTTGTAGTGCGAGTGTATGTCAAAATGGGCG-GGG 399198
                           v                      i  v       i i         - ? 
  rnd-2_family-        475 TTTAAAATAAAGTGGCTTGTAGTACGTGTGTATGCCGAAATGGGCGCGNG 524

  scaffold118|s     399199 CGCCTCGCGCGC------AGCGCCGCGCGCTCCTCGCCC----------- 399231
                                       ------v         ? -  v     -----------
  rnd-2_family-        525 CGCCTCGCGCGCTTCGCGCGCGCCGCGCNC-CCGCGCCCATTTTTGAAAT 573

  scaffold118|s     399232 ----------TTTTAGTTTGTGAAATCATTTTCTTGTTA--C----ACAC 399265
                           ----------          i                  -- ----    
  rnd-2_family-        574 ATGTACCCATTTTTAGTTTGCGAAATCATTTTCTTGTTAGACGTAGACAC 623

  scaffold118|s     399266 TCTTTTGTGACACGATATAATTCCCTTCAAGTTTTAAAGAACCCTTGTTT 399315
                                            vv                               
  rnd-2_family-        624 TCTTTTGTGACACGATAACATTCCCTTCAAGTTTTAAAGAACCCTTGTTT 673

  scaffold118|s     399316 AAAATTTTTCGTCTCTACGTCTTAAAATG---ATTTGTGACTAATGTTCC 399362
                                                        ---                  
  rnd-2_family-        674 AAAATTTTTCGTCTCTACGTCTTAAAATGATAATTTGTGACTAATGTTCC 723

  scaffold118|s     399363 CTTAAAGTTTACAGAAACATTGTTGAAAATAATGTCATACCTTACACACA 399412
                                                                   v       v 
  rnd-2_family-        724 CTTAAAGTTTACAGAAACATTGTTGAAAATAATGTCATACGTTACACAAA 773

  scaffold118|s     399413 -AAGATATATTTTTAAAGGTAGGCATATACTAAAACACTAAGACTACCCA 399461
                           -        v               ? v ii      iv v         
  rnd-2_family-        774 TAAGATATAATTTTAAAGGTAGGCANAGATCAAAACATGATGACTACCCA 823

  scaffold118|s     399462 TGTAAGTCCAAACAAAAAAGGCAATTTTTTACAGGTAAGTTAAGATCAAC 399511
                               v      i i     -v?    v              i v    i 
  rnd-2_family-        824 TGTACGTCCAAGCGAAAAA-TNAATTATTTACAGGTAAGTTGACATCAGC 872

  scaffold118|s     399512 TAAGAGTTCTGTACCTGTTTTGGCAAAAAGCAAAAAAACTGTCTCACTGA 399561
                            vviv v vv         ?          ii                  
  rnd-2_family-        873 TTCACGGTAAGTACCTGTTNTGGCAAAAAGTGAAAAAACTGTCTCACTGA 922

  scaffold118|s     399562 AGAAGGAGAAGGAGAAGAAGGAGAAGGAGAAGAAGAAGAAACGGCTCAGT 399611
                               ----    ------------------------------        
  rnd-2_family-        923 AGAA----AAGG------------------------------GGCTCAGT 938

  scaffold118|s     399612 TTCCAACACAACTAAGATT 399630
                                 i            
  rnd-2_family-        939 TTCCAATACAACTAAGATT 957

Matrix = 20p43g.matrix
Kimura (with divCpGMod) = 7.32
Transitions / transversions = 0.74 (17/23)
Gap_init rate = 0.08 (45 / 576), avg. gap size = 1.73 (78 / 45)

3897 4.76 0.62 0.21 scaffold118|size654595 399078 399561 (254914) rnd-1_family-25#Unknown 1 486 (46) m_b1168s001i28 12515

  scaffold118|s     399078 ATTACCAGCAGCCGCTGCAAGATTTTTTGCAGCGAAACAGATTGCGATTT 399127
                                                                             
  rnd-1_family-          1 ATTACCAGCAGCCGCTGCAAGATTTTTTGCAGCGAAACAGATTGCGATTT 50

  scaffold118|s     399128 GTAGAGACAGAGGAAGACGTACATTAAAATAAAGTGGCTTGTAGTGCGAG 399177
                                                                        i    
  rnd-1_family-         51 GTAGAGACAGAGGAAGACGTACATTAAAATAAAGTGGCTTGTAGTACGAG 100

  scaffold118|s     399178 TGTATGTCAAAATGGGCGGG-GCGCCTCGCGCGC-AGCGCCGCGCGCTCC 399225
                                 i             -             -     vv        
  rnd-1_family-        101 TGTATGCCAAAATGGGCGGGAGCGCCTCGCGCGCCAGCGCGCCGCGCTCC 150

  scaffold118|s     399226 T-CGCCCTTTTAGTTTGTGAAATCATTTTCTTGTTACACACTCTTTTGTG 399274
                           i-                                                
  rnd-1_family-        151 CGCGCCCTTTTAGTTTGTGAAATCATTTTCTTGTTACACACTCTTTTGTG 200

  scaffold118|s     399275 ACACGATATAATTCCCTTCAAGTTTTAAAGAACCCTTGTTTAAAATTTTT 399324
                                   vv                                        
  rnd-1_family-        201 ACACGATAACATTCCCTTCAAGTTTTAAAGAACCCTTGTTTAAAATTTTT 250

  scaffold118|s     399325 CGTCTCTACGTCTTAAAATGATTTGTGACTAATGTTCCCTTAAAGTTTAC 399374
                                                                             
  rnd-1_family-        251 CGTCTCTACGTCTTAAAATGATTTGTGACTAATGTTCCCTTAAAGTTTAC 300

  scaffold118|s     399375 AGAAACATTGTTGAAAATAATGTCATACCTTACACACAAAGATATATTTT 399424
                                                    v  v                     
  rnd-1_family-        301 AGAAACATTGTTGAAAATAATGTCAGACGTTACACACAAAGATATATTTT 350

  scaffold118|s     399425 TAAAGGTAGGCATATACTAAAACACTAAGACTACCCATGTAAGTCCAAAC 399474
                                           i                               i 
  rnd-1_family-        351 TAAAGGTAGGCATATATTAAAACACTAAGACTACCCATGTAAGTCCAAGC 400

  scaffold118|s     399475 AAAAAAGGCAATTTTTTACAGGTAAGTTAAGATCAACTAAGAGTTCTGTA 399524
                           i     v -    v              i v       vviv v  v   
  rnd-1_family-        401 GAAAAATG-AATTATTTACAGGTAAGTTGACATCAACTTCATGGTCAGTA 449

  scaffold118|s     399525 CCTGTTTTGGCAAAAAGCAAAAAAACTGTCTCACTGA 399561
                                                              i 
  rnd-1_family-        450 CCTGTTTTGGCAAAAAGCAAAAAAACTGTCTCACTAA 486

Matrix = 20p43g.matrix
Kimura (with divCpGMod) = 4.52
Transitions / transversions = 0.64 (9/14)
Gap_init rate = 0.01 (4 / 483), avg. gap size = 1.00 (4 / 4)


261 2.70 5.41 0.00 scaffold118|size654595 399624 399660 (254815) rnd-4_family-28#Unknown 16 54 (1914) m_b1168s001i29 12516

  scaffold118|s     399624 TAAG-ATTACCAGCAGCCGCTGCAAGATTTTTT-GCAGC 399660
                               -     i        ?             -     
  rnd-4_family-         16 TAAGTATTACTAGCAGCCGNTGCAAGATTTTTTAGCAGC 54

Matrix = 20p43g.matrix
Kimura (with divCpGMod) = 2.86
Transitions / transversions = 1.00 (1/0)
Gap_init rate = 0.06 (2 / 36), avg. gap size = 1.00 (2 / 2)


3928 4.74 0.20 0.62 scaffold118|size654595 399628 400115 (254360) rnd-1_family-25#Unknown 1 486 (46) m_b1168s001i30 12517

  scaffold118|s     399628 ATTACCAGCAGCCGCTGCAAGATTTTTTGCAGCGAAACAGATTGCGATTT 399677
                                                                             
  rnd-1_family-          1 ATTACCAGCAGCCGCTGCAAGATTTTTTGCAGCGAAACAGATTGCGATTT 50

  scaffold118|s     399678 GTAGAGACAGAGGAAGACGTACATTAAAATAAAGTGGCTTGTAGTGCGAG 399727
                                                                        i    
  rnd-1_family-         51 GTAGAGACAGAGGAAGACGTACATTAAAATAAAGTGGCTTGTAGTACGAG 100

  scaffold118|s     399728 TGTATGTCAAAATGGGCGGG-GCGCCTCGTGCGCTTGCAGCGCCAGCGCT 399776
                                 i             -        i    iv  -     -     
  rnd-1_family-        101 TGTATGCCAAAATGGGCGGGAGCGCCTCGCGCGCCAGC-GCGCC-GCGCT 148

  scaffold118|s     399777 CCCGCGCCCTTTTAGTTTGTGAAATCATTTTCTTGTTACACACTCTTTTG 399826
                                                                             
  rnd-1_family-        149 CCCGCGCCCTTTTAGTTTGTGAAATCATTTTCTTGTTACACACTCTTTTG 198

  scaffold118|s     399827 TGACACGATATAATTCCCTTCAAGTTTTAAAGAACCCTTGTTTAAAATTT 399876
                                     vv                                      
  rnd-1_family-        199 TGACACGATAACATTCCCTTCAAGTTTTAAAGAACCCTTGTTTAAAATTT 248

  scaffold118|s     399877 TTCGTCTCTACGTCTTAAAATGATTTGTGACTAATGTTCCCTTAAAGTTT 399926
                                                                             
  rnd-1_family-        249 TTCGTCTCTACGTCTTAAAATGATTTGTGACTAATGTTCCCTTAAAGTTT 298

  scaffold118|s     399927 ACAGAAACATTGTTGAAAATAATGTCATACCTTACACACAAAGATATATT 399976
                                                      v  v                   
  rnd-1_family-        299 ACAGAAACATTGTTGAAAATAATGTCAGACGTTACACACAAAGATATATT 348

  scaffold118|s     399977 TTTAAAGGTAGGCATATACTAAAACACTAAGACTACCCATGTAAGTCCAA 400026
                                             i                               
  rnd-1_family-        349 TTTAAAGGTAGGCATATATTAAAACACTAAGACTACCCATGTAAGTCCAA 398

  scaffold118|s     400027 ACAAAAAAGGCAATTTTTTACAGGTAAGTTAAGATCAACTAAGAGTTCTG 400076
                           i i     v -    v              i v       vviv v  v 
  rnd-1_family-        399 GCGAAAAATG-AATTATTTACAGGTAAGTTGACATCAACTTCATGGTCAG 447

  scaffold118|s     400077 TACCTGTTTTGGCAAAAAGCAAAAAAACTGTCTCACTGA 400115
                                                                i 
  rnd-1_family-        448 TACCTGTTTTGGCAAAAAGCAAAAAAACTGTCTCACTAA 486

Matrix = 20p43g.matrix
Kimura (with divCpGMod) = 4.50
Transitions / transversions = 0.77 (10/13)
Gap_init rate = 0.01 (4 / 487), avg. gap size = 1.00 (4 / 4)


507 18.51 2.99 6.17 scaffold118|size654595 399968 400134 (254341) C rnd-1_family-85#Unknown (29) 212 51 m_b1168s001i31 12518

  scaffold118|s     399968 AGATATATTTTTAAAGGTAGGCATATACTAAAACACTAAGACTACCCATG 400017
                                              iv ?i v       v   iv           
C rnd-1_family-        212 AGATATATTTTTAAAGGTAACCNCAAACTAAAAGACTGTGACTACCCATG 163

  scaffold118|s     400018 TAAGTCCAA-ACAAAAAAGGCAATTTTTTACAGGTAA-GT-TAAG--ATC 400062
                           i v   v  -  i    vi   -- v           -  -v   --  v
C rnd-1_family-        162 CATGTCGAACACGAAAACAGCA--TATTTACAGGTAATGTGGAAGGAATA 115

  scaffold118|s     400063 AACTAAGAGTTCTGTACCTGTTTTGGCAAAAAGCAAAAAAACTGTCTCAC 400112
                             i  iiv  ----    vi vv    ?     ii      v        
C rnd-1_family-        114 AATTAGATGT----TACCAATAATGGCNAAAAGTGAAAAAAGTGTCTCAC 69

  scaffold118|s     400113 TGAAGAAGGAGAAGGAGAAGAA 400134
                           ----  v       i       
C rnd-1_family-         68 ----GACGGAGAAGAAGAAGAA 51

Matrix = 20p43g.matrix
Kimura (with divCpGMod) = 20.79
Transitions / transversions = 0.81 (13/16)
Gap_init rate = 0.08 (14 / 166), avg. gap size = 1.07 (15 / 14)


456 5.97 1.47 1.47 scaffold118|size654595 400158 400225 (254250) rnd-1_family-91#Unknown 1 68 (1) m_b1168s001i32 12519

  scaffold118|s     400158 AGGAGAAGGAGAAGAAGAAGAAAG-GGCTCAGTTTCCAACACAACTAAGA 400206
                             i              i     i-                         
  rnd-1_family-          1 AGAAGAAGGAGAAGAAGGAGAAAACGGCTCAGTTTCCAACACAACTAAGA 50

  scaffold118|s     400207 TTTTAAAAAAAATCTTGAT 400225
                               -i             
  rnd-1_family-         51 TTTT-GAAAAAATCTTGAT 68

Matrix = 20p43g.matrix
Kimura (with divCpGMod) = 6.36
Transitions / transversions = 1.00 (4/0)
```
