## Supplementary material for "Improved Reference Genome for *Cyclotella Cryptica* CCMP332, a Model for Cell Wall Morphogenesis, Salinity Adaptation, and Lipid Production in Diatoms (Bacillariophyta)": cryptica_pilon5.fasta.align (part 47 of 753)

```
Gap_init rate = 0.03 (2 / 67), avg. gap size = 1.00 (2 / 2)

504 8.06 1.10 4.55 scaffold118|size654595 400171 400261 (254214) rnd-2_family-88#Unknown 921 1008 (1) m_b1168s001i33 12519

  scaffold118|s     400171 GAAGAAGAAAGGGCTCAGTTTCCAACACAACTAAGATTTTAAAAAAAATC 400220
                                 -  i               i              -i        
  rnd-2_family-        921 GAAGAA-AAGGGGCTCAGTTTCCAATACAACTAAGATTTT-GAAAAAATC 968

  scaffold118|s     400221 TTGATTTTAAAAAAAATCTTGATTT-TGAAAAAATCTTGATA 400261
                                  --i               - ?  i i       i 
  rnd-2_family-        969 TTGATTT--GAAAAAATCTTGATTTGTNAAGAGATCTTGACA 1008

Matrix = 20p43g.matrix
Kimura (with divCpGMod) = 8.88
Transitions / transversions = 1.00 (7/0)
Gap_init rate = 0.06 (5 / 90), avg. gap size = 1.00 (5 / 5)


586 27.82 2.72 3.42 scaffold118|size654595 408906 409199 (245276) C genome_6_6142#DNA (28) 653 362 m_b1168s001i34 12520

  scaffold118|s     408906 GCCCTAAAAAGGACAAAAAA-GGATAACAATCCCTACTTTGCTTTGC-AA 408953
                               i        i      -      v  i vv ii    v vvi -  
C genome_6_6142        653 GCCCCAAAAAGGATAAAAAAAGGATAAAAACCAATGTTTTGATGGACCAA 604

  scaffold118|s     408954 TAAAATTACAAGTACATGGTCTCCAGTATATCATACAAAGAGGTAATGAT 409003
                                vi    v  v ii        - i-      v   v  -  --  
C genome_6_6142        603 TAAAAACACAACTAGACAGTCTCCAG-AC-TCATACCAAGTGG-AA--AT 559

  scaffold118|s     409004 TATTTGATAAATGAACG-GAATATTGGTGTGTGATGATTA-GTTTTACCA 409051
                             v      vv  --  -          i v     v v - v   iv i
C genome_6_6142        558 TAGTTGATACCTG--CGTGAATATTGGTATTTGATGCTGAAGGTTTGGCG 511

  scaffold118|s     409052 ACTGCCCTATAGTTGATGTGAAATCGTATCATCAAGAGCAACATGTATGG 409101
                            iviv v ii        ii    i  v    i   vviii  v i   -
C genome_6_6142        510 ATAAACATGCAGTTGATGCAAAATTGTTTCATTAAGTTTGGCAGGCATG- 462

  scaffold118|s     409102 TTCACATGTACGCAAAAA-TGGTA---CTTTTTATCCTTGAAACAAAGAC 409147
                            i  iv  vv v      -    i---i               i  i   
C genome_6_6142        461 TCCATTTGATCTCAAAAAATGGTGAATTTTTTTATCCTTGAAATAAGGAC 412

  scaffold118|s     409148 ATAAACATCTCATGCATTCATGGTGCATATTCCTATGTCAGTACTCTGAG 409197
                            v   v -- i   i vvv iv  i vv i        v vi     v i
C genome_6_6142        411 AAAAAAA--TTATGTAGAAACTGTACCAACTCCTATGTGACCACTCTTAA 364

  scaffold118|s     409198 TA 409199
                             
C genome_6_6142        363 TA 362

Matrix = 20p43g.matrix
Kimura (with divCpGMod) = 34.53
Transitions / transversions = 0.93 (38/41)
Gap_init rate = 0.05 (16 / 293), avg. gap size = 1.12 (18 / 16)


784 20.25 2.44 6.06 scaffold118|size654595 409322 409526 (244949) C genome_6_6142#DNA (469) 212 15 m_b1168s001i35 12520

  scaffold118|s     409322 AACATGACCCAAACATACCAGGAGATAGCTGAACTTGTTGTCTAATGTGT 409371
                               i    v          iv       iv            i   vi 
C genome_6_6142        212 AACACGACCGAAACATACCAACAGATAGCCCAACTTGTTGTCTGATGAAT 163

  scaffold118|s     409372 G--GCTGAGACAAAGAGAGATACTGGAGTA--ATCCC-AAAAATGGCAAT 409416
                            -- ii    -- v      -- i v ii --     -i        i i
C genome_6_6142        162 GATGTCGAGA--ACGAGAGA--CCGCAACACGATCCCCGAAAATGGCGAC 117

  scaffold118|s     409417 ATGGCAAATTACCACAGCTGATTTTTGTCCTTGTTTTGAGGATCGAGGAT 409466
                           v v vi  iv v     vi             i   ------- i     
C genome_6_6142        116 CTTGAGAACGAACACAGACGATTTTTGTCCTTATTT-------CAAGGAT 74

  scaffold118|s     409467 AAAAAATTTGGATGATTTCATCAATTTCTGCTAGACTTATTTTATATTTG 409516
                                   i - i       i       v  i   v  v      vi   
C genome_6_6142         73 AAAAAATTCG-ACGATTTCACCAATTTCGGCCAGAATTTTTTTATCCTTG 25

  scaffold118|s     409517 AAACAAGGAT 409526
                                     
C genome_6_6142         24 AAACAAGGAT 15

Matrix = 20p43g.matrix
Kimura (with divCpGMod) = 18.08
Transitions / transversions = 1.44 (23/16)
Gap_init rate = 0.07 (15 / 204), avg. gap size = 1.13 (17 / 15)


549 22.22 0.00 0.85 scaffold118|size654595 409725 409842 (244633) C genome_6_6142#DNA (550) 131 15 m_b1168s001i36 12521

  scaffold118|s     409725 CCCAAAAATGGCAATATCACAAATAACCACAGCTGATTTTTGTCCTTGTT 409774
                              i        i iv iivi  ii v     vi             i  
C genome_6_6142        131 CCCGAAAATGGCGACCTTGAGAACGAACACAGACGATTTTTGTCCTTATT 82

  scaffold118|s     409775 TCGAGGATAAAATTTTTGGATGATTTCATCAATTTCTGCTAGACTTATTG 409824
                             i         vv  i-  i       i       v  i   v  v  v
C genome_6_6142         81 TCAAGGATAAAAAATTC-GACGATTTCACCAATTTCGGCCAGAATTTTTT 33

  scaffold118|s     409825 TATCCTTGAAACATGGAT 409842
                                        v    
C genome_6_6142         32 TATCCTTGAAACAAGGAT 15

Matrix = 20p43g.matrix
Kimura (with divCpGMod) = 20.02
Transitions / transversions = 1.36 (15/11)
Gap_init rate = 0.01 (1 / 117), avg. gap size = 1.00 (1 / 1)


315 14.75 4.84 1.56 scaffold118|size654595 409952 410013 (244462) scaffold268|size245569_(dbseq-nr_108)_[63860,70236]#LTR/Gypsy 1 64 (6313) m_b1168s001i37 12522

  scaffold118|s     409952 TGACATAGGCCAAGAATCTACCTTATTTAGTACCCCTAGGTACGAAA--- 409998
                                             vi    -   v        i     i   ---
  scaffold268|s          1 TGACATAGGCCAAGAATCAGCCTT-TTTTGTACCCCTGGGTACAAAACCT 49

  scaffold118|s     409999 AATTAGAAGAATCCT 410013
                             v   i  v  i  
  scaffold268|s         50 AAATAGGAGCATTCT 64

Matrix = 20p43g.matrix
Kimura (with divCpGMod) = 16.55
Transitions / transversions = 1.25 (5/4)
Gap_init rate = 0.03 (2 / 61), avg. gap size = 2.00 (4 / 2)


623 10.09 0.00 21.05 scaffold118|size654595 409961 410098 (244377) C rnd-4_family-406#Unknown (0) 114 1 m_b1168s001i38 12523

  scaffold118|s     409961 CCAAGAATCTACCTTATTTAGTACCCCTAGGTACGAAAAATTAGAAGAAT 410010
                                    ii                       v      --i  i   
C rnd-4_family-        114 CCAAGAATCCGCCTTATTTAGTACCCCTAGGTACTAAAAAT--AAAAAAT 67

  scaffold118|s     410011 CCTTCATCTAAATTAATAGAATCCTTTATCTAAAATGTTTAGGTAAAATC 410060
                               i i     ---      -------------------          
C rnd-4_family-         66 CCTTTACCTAAA---ATAGAA-------------------AGGTAAAATC 39

  scaffold118|s     410061 CCAAAAAGCAAGGACTCCCCAGGTAAAGAGCTCCATTG 410098
                               i?i                v    i         
C rnd-4_family-         38 CCAAGNGGCAAGGACTCCCCAGGAAAAGGGCTCCATTG 1

Matrix = 20p43g.matrix
Kimura (with divCpGMod) = 9.58
Transitions / transversions = 4.50 (9/2)
Gap_init rate = 0.18 (24 / 137), avg. gap size = 1.00 (24 / 24)


322 15.21 0.00 16.05 scaffold118|size654595 410098 410191 (244284) rnd-1_family-928#Unknown 3 83 (4) m_b1168s001i39 12524

  scaffold118|s     410098 GCCCTGGATCCAAAAGGCATGGACACCCCAACACAGGAGTCCACTGCCCT 410147
                                  -          vv    v     v                   
  rnd-1_family-          3 GCCCTGG-TCCAAAAGGCTAGGACTCCCCACCACAGGAGTCCACTGCCCT 51

  scaffold118|s     410148 AATCCCAGAGGCATGGACTCCCCAACATAGAAGTCCACAGCCCC 410191
                           ------------    i    vv    ivii      i      
  rnd-1_family-         52 ------------ATGGGCTCCGGAACACCAGAGTCCATAGCCCC 83

Matrix = 20p43g.matrix
Kimura (with divCpGMod) = 16.52
Transitions / transversions = 0.71 (5/7)
Gap_init rate = 0.14 (13 / 93), avg. gap size = 1.00 (13 / 13)


1188 17.06 9.06 3.99 scaffold118|size654595 410122 410408 (244067) scaffold106|size273814_(dbseq-nr_642)_[52563,59017]#LTR/Gypsy 6155 6455 (0) m_b1168s001i40 12525

  scaffold118|s     410122 ACCCCAA-CACAGGAGTCCACTGCCCTAATCCCAGAGGCATGGACTCCCC 410170
                                  -i vii        i-------     iv              
  scaffold106|s       6155 ACCCCAAGTAGGAGAGTCCACC-------TCCCAACGGCATGGACTCCCC 6197

  scaffold118|s     410171 AACATAGAAGTCCACAGCCCCAAACAAGGGAATACCCTT----------- 410209
                                i     i  v i       i   i  ii  i   -----------
  scaffold106|s       6198 AACATGGAAGTTCAGAACCCCAAATAAGAGAGCACTCTTTTGGAAGATCT 6247

  scaffold118|s     410210 GA----------GAAGGGTATAAACATACCAGCATTGTGTAGG-TTCTAC 410248
                             ----------     v    i        -i         i-v     
  scaffold106|s       6248 GAACATCTTTCAGAAGGCTATAGACATACCA-TATTGTGTAGAAGTCTAC 6296

  scaffold118|s     410249 ACAATGTTTGTTTTCATTGCAATGGATGGAATTGCAGTTCCACTGCCCTT 410298
                                   i    v   i iv-    iv i v               i  
  scaffold106|s       6297 ACAATGTTCGTTTGCATCGTT-TGGACTGGAGTGCAGTTCCACTGCCTTT 6345

  scaffold118|s     410299 CCATCCTCAAAATTGTAACAAAAT-AAGCTCATAGAAATAATTCTTTGAC 410347
                                    v      -       -         i  vi       i   
  scaffold106|s       6346 CCATCCTCACAATTGT-ACAAAATAAAGCTCATAAAATCAATTCTTCGAC 6394

  scaffold118|s     410348 ATCTGCCGAAACTACCTATAAAAATTGCGCTCAGTA-TTTTTGTGACGAA 410396
                            i   i             --  v  v   viii  -     ii      
  scaffold106|s       6395 ACCTGTCGAAACTACCTAT--AATTTTCGCGTGATATTTTTTACGACGAA 6442

  scaffold118|s     410397 CC-GCTCAGGTCA 410408
                           i -          
  scaffold106|s       6443 TCGGCTCAGGTCA 6455

Matrix = 20p43g.matrix
Kimura (with divCpGMod) = 18.06
Transitions / transversions = 2.36 (33/14)
Gap_init rate = 0.07 (19 / 286), avg. gap size = 2.00 (38 / 19)


507 19.37 0.00 7.34 scaffold118|size654595 410493 410609 (243866) C genome_6_6142#DNA (550) 131 23 m_b1168s001i41 12526

  scaffold118|s     410493 CCCAAAAATGGCAATATGGCAAATTACCACAGCTGATTTTTGTCCTTGTT 410542
                              i        i iv v vi  iv v     vi             i  
C genome_6_6142        131 CCCGAAAATGGCGACCTTGAGAACGAACACAGACGATTTTTGTCCTTATT 82

  scaffold118|s     410543 TTGAGGATTGAGGATAAAAAATTTGGATGATTTCATCAATTTCTGCGAGA 410592
                            ii     -------        i - i       i       v  v   
C genome_6_6142         81 TCAAGGAT-------AAAAAATTCG-ACGATTTCACCAATTTCGGCCAGA 40

  scaffold118|s     410593 CTTTTTTTATCCTTGAA 410609
                           v                
C genome_6_6142         39 ATTTTTTTATCCTTGAA 23

Matrix = 20p43g.matrix
Kimura (with divCpGMod) = 15.90
Transitions / transversions = 1.33 (12/9)
Gap_init rate = 0.07 (8 / 116), avg. gap size = 1.00 (8 / 8)


584 28.78 5.43 3.03 scaffold118|size654595 410687 410944 (243531) C genome_6_6142#DNA (416) 265 2 m_b1168s001i42 12527

  scaffold118|s     410687 TGTGAAAATTGGTGTTCTCATTATTGGTTGGTCACAGAAACTGTACAAAC 410736
                                    vi    ivvv vi       v  vv v  ii   i -i i 
C genome_6_6142        265 TGTGAAAATAAGTGTCGGAAGCATTGGTTCGTATCTGAGGCTGCA-GAGC 217

  scaffold118|s     410737 AGC-AACACAACCAAAATCTACTGGCAGATAGCTGAAGTTGTTGTCTGAT 410785
                            v -     i   i   iv   iii        iv  v            
C genome_6_6142        216 ACCCAACACGACCGAAACATACCAACAGATAGCCCAACTTGTTGTCTGAT 167

  scaffold118|s     410786 TATTG--GCTGAGATGGAGAAA----AACACGGGGGCAATCACCAAAAAG 410829
                           v v  -- ii    vv    i ----      ------   v  i    v
C genome_6_6142        166 GAATGATGTCGAGAACGAGAGACCGCAACACG------ATCCCCGAAAAT 123

  scaffold118|s     410830 GGTGACATTATAAATAACCACTGCCAA----CATCCTTGTTTCAAGGATA 410875
                             i   v  ivi  ii v   v v i ----ii     i           
C genome_6_6142        122 GGCGACCTTGAGAACGAACACAGACGATTTTTGTCCTTATTTCAAGGATA 73

  scaffold118|s     410876 AAGATTTTGTACATTTTCATAAATGTCTGCTAG-GCTGATTTGTCCTTG- 410923
                             i v  i -  iv     iv   v  v  i  -ii vv   i      -
C genome_6_6142         72 AAAAATTCG-ACGATTTCACCAATTTCGGCCAGAATTTTTTTATCCTTGA 24

  scaffold118|s     410924 -ACGAAAGTAATATTTCGAGTA 410944
                           -  i iii   v          
C genome_6_6142         23 AACAAGGATAAAATTTCGAGTA 2

Matrix = 20p43g.matrix
Kimura (with divCpGMod) = 30.91
Transitions / transversions = 1.25 (40/32)
Gap_init rate = 0.06 (15 / 257), avg. gap size = 1.47 (22 / 15)


640 29.83 6.44 2.28 scaffold118|size654595 411070 411364 (243111) genome_9_1663#DNA 6 312 (119) m_b1168s001i43 12528

  scaffold118|s     411070 TAATCCAGATTATAA-TATGTACTGGTGTATAAGTAAAACAGGTCTGGTC 411118
                              v  i       i-  -ii  i             v  v  v vi   
  genome_9_1663          6 TAAGCCGGATTATAGGTA-ACACCGGTGTATAAGTAACACCGGGCAAGTC 54

  scaffold118|s     411119 -CATTGGCATGTATATGTTTTCATTTATCAAACTCAACCTGATGAATCTA 411167
                           -  i  i   v i i -      v    iv  ii ivi vi  ii v   
  genome_9_1663         55 TCACTGACATTTGTGT-TTTTCAGTTATTTAATCCGCTCAAATAGAACTA 103

  scaffold118|s     411168 AA----CCATGCATCCTTTGAT-TACCCAACAGCAACATGCC-ATATGCA 411211
                             ----i  v v  vv   vvi- v v  v      i ii  -     i 
  genome_9_1663        104 AAACCCTCAAGAATAGTTTCCCCTTCACACCAGCAATACACCCATATGTA 153

  scaffold118|s     411212 TTGCTCCCTGTGACTCCTCGTGATTGCCAAGAAA-----------GTCAG 411250
                                   i   i    vvi vi     i     -----------   i 
  genome_9_1663        154 TTGCTCCCCGTGGCTCCGGATTGTTGCCGAGAAACCTCCGATGCTGTCGG 203

  scaffold118|s     411251 GGGAAAGTCACCACGCATAGTGAACACATTTTTGAGGGATAGACAACATT 411300
                           ----          i  vvvi vi     v  v     i i    i   v
  genome_9_1663        204 ----AAGTCACCACACAACTCGCGCACATGTTGGAGGGGTGGACAGCATG 249

  scaffold118|s     411301 GATGAGCAATGGAGATGATGTGGCAGGAGAGGTACCATAAGGCTATCTCA 411350
                             ii     v v  iii vi    i    i     v   vv    i  ii
  genome_9_1663        250 GACAAGCAAGGCAGGCAAAATGGCGGGAGGGGTACAATATTGCTACCTTG 299

  scaffold118|s     411351 TAGTAGCTAGGGTA 411364
                           vv   i-       
  genome_9_1663        300 ATGTAA-TAGGGTA 312

Matrix = 20p43g.matrix
Kimura (with divCpGMod) = 33.96
Transitions / transversions = 1.26 (48/38)
Gap_init rate = 0.04 (13 / 294), avg. gap size = 2.00 (26 / 13)

651 25.76 5.10 0.98 scaffold118|size654595 411190 411385 (243090) genome_9_11612#DNA 131 334 (97) m_b1168s001i44 12528

  scaffold118|s     411190 CAACAGCAACATGCC-ATATGCATTGCTCCCTGTGACTCCTCGTGATTGC 411238
                             v        i   -     i vi      i        ivi  i    
  genome_9_1161        131 CATCAGCAACACGCCCATATGTAGCGCTCCCCGTGACTCCCGATGGTTGC 180

  scaffold118|s     411239 CAAGAAA--------GTCAGGGGAAAGTCACCACGCATAGTGAACACATT 411280
                            i     -------- i ivv    -     i  i   vvi vi     v
  genome_9_1161        181 CGAGAAACCTCCGATGCCGTCGGAA-GTCACTACACATCTCGCGCACATG 229

  scaffold118|s     411281 TTTGAGGGATAGACAACATTGATGAGCAATGGA-GATGATGTGGCAGGAG 411329
                           v v     i i    i   v       -     - i   viv   i    
  genome_9_1161        230 GTGGAGGGGTGGACAGCATGGATGAGC-ATGGAGGGTGAAAGGGCGGGAG 278

  scaffold118|s     411330 AGGTACCATAAGGCTATCTCATAGTAGCTAGGGTAGAATGTAAGATACAA 411379
                           i     v   v v   i   iv    iv       ivv vi       v 
  genome_9_1161        279 GGGTACAATATGCCTACCTCGAAGTAAATAGGGTAACTTTCAAGATACCA 328

  scaffold118|s     411380 ATATTT 411385
                              v  
  genome_9_1161        329 ATAATT 334

Matrix = 20p43g.matrix
Kimura (with divCpGMod) = 24.87
Transitions / transversions = 1.08 (26/24)
Gap_init rate = 0.03 (5 / 195), avg. gap size = 2.40 (12 / 5)


880 25.22 2.02 5.21 scaffold118|size654595 411389 411685 (242790) C genome_3_19411#DNA (3) 389 102 m_b1168s001i45 12529

  scaffold118|s     411389 ATGGCTAAATA-AAATATCAGTAGCACTCTAACTCTGCCTCTCATCCATT 411437
                            i         -   ----  v       ivi     i  i  i   i v
C genome_3_1941        389 ACGGCTAAATACAAA----AGGAGCACTCCTGCTCTGTCTTTCGTCCGTG 344

  scaffold118|s     411438 TGATTGATTCAATTGACATGATGGGTGGAGTAAAAAATG---ACAACCTT 411484
                              iv  ivv  v    i v ii v             i---        
C genome_3_1941        343 TGACGGACGAAAATGACGTCACAGTTGGAGTAAAAAATATTTACAACCTT 294

  scaffold118|s     411485 ATATTGATCATAAGATCTTTTTTC-AGCTTTGGAATGGTGTTCTGAATTT 411533
                            i  i    iv           i -      v   i        v v   
C genome_3_1941        293 ACATCGATCGAAAGATCTTTTTCCGAGCTTTCGAACGGTGTTCTTATTTT 244

  scaffold118|s     411534 GTTTGTTTGAACTGCGTTTTGTGTGTTATTCTCATTGTCAGTGAAATATG 411583
                              ii       v iv   iii v   ------         vi    ii
C genome_3_1941        243 GTTCATTTGAACAGTCTTTCACGAGTT------ATTGTCAGTTGAATACA 200

  scaffold118|s     411584 ACAGATCTGAATAAGAATACAACATCCATTCATTCTTGTCAACAATTTAT 411633
                           i      v   i---i  v i--                vi v    vi 
C genome_3_1941        199 GCAGATCGGAAC---GATCCG--ATCCATTCATTCTTGTAGAAAATTGGT 155

  scaffold118|s     411634 ATATATCTATGAAGGGACAACATAGTTACATCCATTGAGCC-AAATTCTT 411682
                             i v    iiivivv    i v      v  vv   vv  -        
C genome_3_1941        154 ATGTTTCTACAGTACTACAATAGAGTTACTTCGTTTGCTCCAAAATTCTT 105

  scaffold118|s     411683 TTT 411685
                              
C genome_3_1941        104 TTT 102

Matrix = 20p43g.matrix
Kimura (with divCpGMod) = 25.19
Transitions / transversions = 1.22 (39/32)
Gap_init rate = 0.06 (19 / 296), avg. gap size = 1.11 (21 / 19)


241 25.35 1.39 1.39 scaffold118|size654595 411730 411801 (242674) genome_9_4307#DNA 333 404 (27) m_b1168s001i46 12530

  scaffold118|s     411730 TTTTTTCTTGCATCAACAATGCTAGCTTTGGACAGAAGATAAG-TAATAT 411778
                                  ii ii i i  viv   i     v  i  vv     -   - i
  genome_9_4307        333 TTTTTTCCCGTGTTAGCATCTCTAACTTTGCACGGATTATAAGATAA-AC 381

  scaffold118|s     411779 TTAAATGTGTCTTTTGGCATGTT 411801
                                   i       i   v  
  genome_9_4307        382 TTAAATGTATCTTTTGACATTTT 404

Matrix = 20p43g.matrix
Kimura (with divCpGMod) = 27.88
Transitions / transversions = 2.00 (12/6)
Gap_init rate = 0.03 (2 / 71), avg. gap size = 1.00 (2 / 2)

256 25.00 0.00 0.00 scaffold118|size654595 411749 411812 (242663) genome_3_7528#DNA 378 441 (15) m_b1168s001i47 12530

  scaffold118|s     411749 TGCTAGCTTTGGACAGAAGATAAGTAATATTTAAATGTGTCTTTTGGCAT 411798
                                      vv i iiv   i  v i  iv      i       i   
  genome_3_7528        378 TGCTAGCTTTGTCCGGGGTATAGGTTACATCGAAATGTATCTTTTGACAT 427

  scaffold118|s     411799 GTTAATATCTTATA 411812
                           v  i   v      
  genome_3_7528        428 TTTGATAACTTATA 441

Matrix = 20p43g.matrix
Kimura (with divCpGMod) = 26.52
Transitions / transversions = 1.29 (9/7)
Gap_init rate = 0.00 (0 / 63), avg. gap size = 0.0 (0 / 0)


426 29.40 4.71 9.57 scaffold118|size654595 411834 412194 (242281) C genome_9_4307#DNA (81) 350 6 m_b1168s001i48 12531

  scaffold118|s     411834 TGCTAGCATTGGTAAAACATTTATGTATTCAACCTATTTAGGAAAATATG 411883
                                i  iv  v    v  v  v    i  i        vv   i    
C genome_9_4307        350 TGCTAACACGGGAAAAAAATATAAGTATCCAGCCTATTTACCAAAGTATG 301

  scaffold118|s     411884 CTTAGGTACTGCAGTTCCCACCAGTTTCAGCTACTTATCATCTGACTTAT 411933
                           iv v       i vv  v i   i    -----   vi   i ---- i 
C genome_9_4307        300 TGTTGGTACTGTATGTCGCGCCAATTTC-----CTTTCCATTT----TGT 260

  scaffold118|s     411934 TTCTGAAGTATCTATGCTAAGGAATTGTGAAAACACAATGTTT--TGTGT 411981
                           i  -  v i i  vi -------   ------- v v   i  --     
C genome_9_4307        259 CTC-GATGCACCTCCG-------ATT-------CCCCATGCTTGTTGTGT 225

  scaffold118|s     411982 AAGATAATAATTAGTGGTGAATT----GAGCAAGATGAAGGTGTTACTCA 412027
                           iv  -   iiv-i       i  ----  -   iv   ii v---    i
C genome_9_4307        224 GTGA-AATGGG-GGTGGTGAGTTTTCCGA-CAAATTGAGAGA---ACTCG 181

  scaffold118|s     412028 GCAACCAA----ATTGACTGGGACCTATGCATATGTACATATTGGTGGTG 412073
                                   ----   v ivi     v        vvi   i   v  v  
C genome_9_4307        180 GCAACCAACCGGATTTATAAGGACCAATGCATATTGGCATGTTGCTGTTG 131

  scaffold118|s     412074 AGATTGAGATATGGTCCAAGATGGTTTTGGAATGTGCGGGGTTGTCTTAC 412123
                             vvv    vvi i  vvvi        i      v      i vi   -
C genome_9_4307        130 AGTAGGAGAATCGATCACTAATGGTTTTAGAATGTCCGGGGTCGATTTA- 82

  scaffold118|s     412124 CAT------ACAGCAAAATATGTTGACAAAATTCACAAAA-ATATCTCAT 412166
                           -  ------ v i  v  -    iivv     ivivi   -      i  
C genome_9_4307         81 -ATGGGTTAAAAACACAA-ATGTCATGAAAATCGGGGAAATATATCTTAT 34

  scaffold118|s     412167 TTTCCACAGGTTCATATGCACCAAGATA 412194
                           vv   iii  i  v    v   i     
C genome_9_4307         33 AATCCGTGGGCTCTTATGAACCGAGATA 6

Matrix = 20p43g.matrix
Kimura (with divCpGMod) = 33.34
Transitions / transversions = 1.00 (48/48)
Gap_init rate = 0.11 (38 / 360), avg. gap size = 1.32 (50 / 38)


17 3.20 9.38 0.00 scaffold118|size654595 412618 412649 (241826) (AGTATG)n#Simple_repeat 1 35 (0) m_b1168s252i4 12532

  scaffold118|s     412618 AGAATGA-T-TGAGTATGAGTATGAGTATGA-TAT 412649
                             v    - -                     -   
  (AGTATG)n#Sim          1 AGTATGAGTATGAGTATGAGTATGAGTATGAGTAT 35

Matrix = Unknown
Transitions / transversions = 0.00 (0/1)
Gap_init rate = 0.10 (3 / 31), avg. gap size = 1.00 (3 / 3)


325 20.57 1.12 7.14 scaffold118|size654595 412745 412833 (241642) genome_1_3367#DNA 8 91 (393) m_b1168s001i49 12533

  scaffold118|s     412745 TACCACATAGGCAGTGAAATTATTGCACGACCTTCTATAAAACCTTGA-A 412793
                                  v   ii   v           v   -   i  i    ii i- 
  genome_1_3367          8 TACCACAGAGGTGGTGCAATTATTGCACCACC-TCTGTAGAACCCCGGTA 56

  scaffold118|s     412794 TGCTTCAACTTGCCTTTAGTTTGAGGTGATGCAATAATTG 412833
                            ii   v     --  ---  iv     i      v    
  genome_1_3367         57 TATTTCTACTTG--TT---TTCCAGGTGGTGCAATTATTG 91

Matrix = 20p43g.matrix
Kimura (with divCpGMod) = 22.87
Transitions / transversions = 1.83 (11/6)
Gap_init rate = 0.08 (7 / 88), avg. gap size = 1.00 (7 / 7)


485 26.15 9.54 5.44 scaffold118|size654595 413750 414032 (240443) scaffold56|size883888_(dbseq-nr_105)_[636879,643191]#LTR/Gypsy 202 495 (5818) m_b1168s001i50 12534

  scaffold118|s     413750 GAAAAGGGAATAAACACACCAAAGCTCTGCA------TGCACAA---CAG 413790
                             i     v v     i    i vivv  i ------ i     ---  v
  scaffold56|si        202 GAGAAGGGTAGAAACATACCAGATTGGTGTAGAAACCTACACAAAATCAC 251

  scaffold118|s     413791 A--GTTTTGTTTTGGGATGAAAGGGATTGCATTGTCTTACTTCCAT---- 413834
                            --    i     i                    i ---       ----
  scaffold56|si        252 ATTGTTTCGTTTTAGGATGAAAGGGATTGCATTGCC---CTTCCATCCAC 298

  scaffold118|s     413835 -TTTCATAATACCAGTATAATATGCGGACAGCAAGCTCACAATGTA---T 413880
                           -   vv    ----- i    viiiii   ii           v  --- 
  scaffold56|si        299 ATTTGTTAAT-----TGTAATTCATAAACAATAAGCTCACAATTTACTTT 343

  scaffold118|s     413881 CAACAACAA--CAAGTACTACCTGTTTACCTAC--AAGAGTTTTACATCA 413926
                             v      -- v -  ii   --    i    --  v  v v --- i 
  scaffold56|si        344 CATCAACAAATCTA-TATCACC--TTTATCTACATAATAGGTAT---TTA 387

  scaffold118|s     413927 G-ATTTTTCTTCTCTGAATGGATTAGATATTTATCTACAGATAATTGTTT 413975
                            -      v-    ii  i  v    i vvi      i     iii    
  scaffold56|si        388 GTATTTTTA-TCTCCAAACGGCTTAGGTCACTATCTATAGATAGCCGTTT 436

  scaffold118|s     413976 CAATAACCTTCTTGGATAAAAAGCAAATAAAAAATTCGTC---TTACTTA 414022
                            viii       i vi -i     v vi    iv  iv  ---ii   iv
  scaffold56|si        437 CCGCGACCTTCTCGCGT-GAAAGCCACCAAAAGTTTTTTCCCTCCACTCC 485

  scaffold118|s     414023 GTAACCCGTG 414032
                             v  i    
  scaffold56|si        486 GTCACTCGTG 495

Matrix = 20p43g.matrix
Kimura (with divCpGMod) = 29.17
Transitions / transversions = 1.59 (43/27)
Gap_init rate = 0.09 (26 / 282), avg. gap size = 1.65 (43 / 26)

509 26.79 7.92 3.60 scaffold118|size654595 413750 413989 (240486) scaffold56|size883888_(dbseq-nr_105)_[690154,696479]#LTR/Gypsy 201 450 (5876) m_b1168s001i51 12534

  scaffold118|s     413750 GAAAAGGGAATAAACACACCAAAGCTCTGCA------TGCACAA---CAG 413790
                             i     v v     i    i vivv  i ------ i     ---  v
  scaffold56|si        201 GAGAAGGGTAGAAACATACCAGATTGGTGTAGAAACCTACACAAAATCAC 250

  scaffold118|s     413791 A--GTTTTGTTTTGGGATGAAAGGGATTGCATTGTCTTACTTCCATTTTC 413838
                            --    i     i                    i ---       iiv 
  scaffold56|si        251 ATTGTTTCGTTTTAGGATGAAAGGGATTGCATTGCC---CTTCCATCCAC 297

  scaffold118|s     413839 ATAATACCAGTATAATATGCGGACAGCAAGCTCACAATGTA---TCAACA 413885
                             vvvvi  v i    viiiii   ii           v  ---   v  
  scaffold56|si        298 ATTTGTTCATTGTAATTCATAAACAATAAGCTCACAATTTACTTTCATCA 347

  scaffold118|s     413886 ACAA--CAAGTACTACCTGTTTACCTAC--AAGAGTTTTACATCAG-ATT 413930
                               -- v -  ii   --    i    --  v  v v --- i  -   
  scaffold56|si        348 ACAATTCTA-TATCACC--TTTATCTACATAATAGGTAT---TTAGTATT 391

  scaffold118|s     413931 TTTCTTCTCTGAATGGATTAGATATTTATCTACAGATAATTGTTTCAATA 413980
                              iv    ii  i  v    i vvi      i     iii     viii
  scaffold56|si        392 TTTTATCTCCAAACGGCTTAGGTCACTATCTATAGATAGCCGTTTCCGCG 441

  scaffold118|s     413981 ACCTTCTTG 413989
                                  i 
  scaffold56|si        442 ACCTTCTCG 450

Matrix = 20p43g.matrix
Kimura (with divCpGMod) = 30.15
Transitions / transversions = 1.58 (38/24)
Gap_init rate = 0.07 (16 / 239), avg. gap size = 1.75 (28 / 16)


956 28.74 11.20 5.97 scaffold118|size654595 414142 414748 (239727) scaffold6|size974155_(dbseq-nr_242)_[434985,441336]#LTR/Gypsy 241 877 (5475) m_b1168s001i52 12535

  scaffold118|s     414142 CACAAAA-CAGA--GTTTTATTTTGGGATGAAAGAGATTGCATTGTCTTA 414188
                                  -  v --    ii    i         i          i ---
  scaffold6|siz        241 CACAAAATCACATTGTTTCGTTTTAGGATGAAAGGGATTGCATTGCC--- 287

  scaffold118|s     414189 CTTCCAT-----TTTCATAATACCAGTATAATATGTGGATAGCAAGCTCA 414233
                                  -----   vv    ----- i    vii ii i ii       
  scaffold6|siz        288 CTTCCATCCACATTTGTTAAT-----TGTAATTCATAAACAATAAGCTCA 332

  scaffold118|s     414234 CAATTTA---TCAACAACAA--CAAGTACTACCT--GTTTACTGACAAGA 414276
                                  ---   v      -- v -  ii    --i i   -- i  v 
  scaffold6|siz        333 CAATTTACTTTCATCAACAAATCTA-TATCACCTTTATCTAC--ATAATA 379

  scaffold118|s     414277 GTTTTACATCAG-ATTTTTCATCTCTGAATGGATTAGGTATTTATCTATA 414325
                            v v --- i  -      i     ii  i  v      vvi        
  scaffold6|siz        380 GGTAT---TTAGTATTTTTTATCTCCAAACGGCTTAGGTCACTATCTATA 426

  scaffold118|s     414326 GATAAATGTTTCAATAACCTTCTTGGATGAAAAGCCAATAAAA------- 414368
                               ivi     viii       i vi  -       vii   -------
  scaffold6|siz        427 GATAGCCGTTTCCGCGACCTTCTCGCGTG-AAAGCCACCGAAAAGTTTTT 475

  scaffold118|s     414369 TTGCACCA------AACTTG-GTTATGTGGC-----CTGATCCTTCATCC 414406
                             v v   ------v   i - i vi  v  ----- v  i  v  i  v
  scaffold6|siz        476 TTCCTCCACTCCGTCACTCGTGCTCCGTTGCGCAAGCAGACCCGTCGTCA 525

  scaffold118|s     414407 ACAACTATTAAGAAAGAGTTTGCAAAGCACACCTGTATCATG-CAA--AC 414453
                           i v  -i i vivi     v      iii  v  iii  ii -  i--  
  scaffold6|siz        526 GCTAC-GTCATACGAGAGTGTGCAAAATGCAACTACGTCGCGTCAGCCAC 574

  scaffold118|s     414454 AAAAATCAATCTCATCAATCAGCAATCTACCAAATAGCTTCTTTGAAGCT 414503
                           i i  ii i-    --       ii viv  v iv     i   i i  i
  scaffold6|siz        575 GAGAACTAG-CTCA--AATCAGCGGTACCCCTAGGAGCTTTTTTAAGGCC 621

  scaffold118|s     414504 CTGTTCATTGGTACATACTTGGGAGAGCCATT---GAGGA---------- 414540
                             i     ii     ii i i  v  vv  i ---   i ----------
  scaffold6|siz        622 CTATTCATCAGTACACGCCTAGGTGACGCACTTAAGAGAATGAGCACCTC 671

  scaffold118|s     414541 AAG-------------GGACTTAAAAGCCAAGATTGTGAAAGGAATCTGG 414577
                              -------------                 v     i     -----
  scaffold6|siz        672 AAGGGCAGTCCCTGATGGACTTAAAAGCCAAGAGTGTGAGAGGAA----- 716

  scaffold118|s     414578 CTCTGGGACAGAGTAAACTACCCATTCCATGCATTGAAAACTGAAATGAA 414627
                           -- i     i  i   i ii   i      i   ---- v i    v i 
  scaffold6|siz        717 --CCGGGACGGAATAAGCCGCCCGTTCCATACAT----ACCCGAAAGGGA 760

  scaffold118|s     414628 TGTGATTCAAGCAACCAAGAGGCATTGGCAATAAACAATACTG-AAAAGT 414676
                              ii  --------     v  v      i  i i v   v -v ivii
  scaffold6|siz        761 TGTAGTT--------CAAGATGCTTTGGCAGTAGATACTACAGCCAGCAC 802

  scaffold118|s     414677 GAGGAAGCTCTTGATACCTGATGGTGAGGAGTTGAGGGTCTTTGTGAAAT 414726
                             v       vivv      i iiv vi   i       v ii  ivii 
  scaffold6|siz        803 GATGAAGCTCACCCTACCTGGTAAGGTAGAGCTGAGGGTATCCGTATGGT 852

  scaffold118|s     414727 CA---TGCCTCCTCAGCAATTTTTG 414748
                             ---v ivi   v       ii  
  scaffold6|siz        853 CAAACGGTACCCTGAGCAATTCCTG 877

Matrix = 20p43g.matrix
Kimura (with divCpGMod) = 30.50
Transitions / transversions = 1.93 (108/56)
Gap_init rate = 0.09 (56 / 606), avg. gap size = 1.89 (106 / 56)


541 30.78 4.02 6.15 scaffold118|size654595 414774 415171 (239304) scaffold228|size250950_(dbseq-nr_49)_[76779,83128]#LTR/Gypsy 952 1341 (5009) m_b1168s001i53 12536

  scaffold118|s     414774 GACTAGAAGGAGTGTATCAATAGACTAGCAATAGCAATAGCATAGGCCAA 414823
                              i       v  i     --  --  -----    i--  -     i 
  scaffold228|s        952 GACCAGAAGGATTGCATCAA--GA--AG-----GCAAC--CA-AGGCCGA 989

  scaffold118|s     414824 TGAGGTTTTTGGAAGGCACACATGAAGGAACA-GGTTCCTTTTCAAAAGA 414872
                           v  i i    ii   vi  v iv  vv i ii- iv    iiiv  i   
  scaffold228|s        990 AGAAGCTTTTAAAAGTTACTCGGGATCGGATGCGAATCCTCCCGAAGAGA 1039

  scaffold118|s     414873 AGAGTCATGGAGAAGGCTATTGAGGCCTGCAAAGGCTCAAAGC---AGGG 414919
                             iv i   i -     iv v  i   -      ----     ---v i 
  scaffold228|s       1040 AGGCTTATGAA-AAGGCCCTAGAAGCC-GCAAAG----AAAGCTGACGAG 1083

  scaffold118|s     414920 AATAGTGCG--AGTGATTCATCAGGTGTTTATGTTATAGTCCAACTTG-T 414966
                           iv iv i  --v  v  iv    i     i vvi v  v      i i- 
  scaffold228|s       1084 GCTGTTACGTCCGTCATCAATCAAGTGTTCAGCCTCTACTCCAACCTACT 1133

  scaffold118|s     414967 AAAAGAGGAAGTT-GACACTGGTGGTTAAAGATCATTGGTAAGCATATAG 415015
                           v vi       iv- i   ivv   vvi      i vi  i i  v  v 
  scaffold228|s       1134 CACGGAGGAAGCAAGGCACCCCTGGAAGAAGATCGTGAGTGAACAAATTG 1183

  scaffold118|s     415016 -CTGGTGTGGCC-TTGATGGATCTTTATAGGGCAGAACATCCAGAGAAGC 415063
                           -   v v --  - v       v i  ii   v         v       
  scaffold228|s       1184 ACTGTTCT--CCATGGATGGATATCTACGGGGAAGAACATCCCGAGAAGC 1231

  scaffold118|s     415064 AGATGTAGTCTAAATAGT-ACTTATTGAGTACATTGCATTCCATTTTCTG 415112
                           iviv i     viivi  - i i  v  i i i iivv        vi  
  scaffold228|s       1232 GTGAGCAGTCTTGGGGGTCATTCATGGAATGCGTCAGCTTCCATTTGTTG 1281

  scaffold118|s     415113 ACCATGTTCCACAATGACATGGTACT--GCCTCAGCACTTCTTCATCAAA 415160
                              i      ii      -- v i  -- v      i     v   --  
  scaffold228|s       1282 ACCGTGTTCCGTAATGAC--GCTGCTGAGACTCAGCGCTTCTACAT--AA 1327

  scaffold118|s     415161 GT---GTGCTGAAG 415171
                             --- v i     
  scaffold228|s       1328 GTAACGGGTTGAAG 1341

Matrix = 20p43g.matrix
Kimura (with divCpGMod) = 35.69
Transitions / transversions = 1.30 (65/50)
Gap_init rate = 0.09 (34 / 397), avg. gap size = 1.18 (40 / 34)


15 0.00 4.55 0.00 scaffold118|size654595 415896 415917 (238558) (ATGA)n#Simple_repeat 1 23 (0) m_b1168s252i5 12537

  scaffold118|s     415896 ATG-ATGAATGAATGAATGAATG 415917
                              -                   
  (ATGA)n#Simpl          1 ATGAATGAATGAATGAATGAATG 23

Matrix = Unknown
Transitions / transversions = 1.00 (0/0)
Gap_init rate = 0.05 (1 / 21), avg. gap size = 1.00 (1 / 1)


397 19.54 2.65 9.43 scaffold118|size654595 416242 416354 (238121) scaffold230|size167806_(dbseq-nr_188)_[124304,130861]#LTR/Gypsy 350 455 (6103) m_b1168s001i54 12538

  scaffold118|s     416242 CCCTGTAGACAACATACCACAGACACAGAGATGCAATCATTGTGTAAGTT 416291
                            i         vv    i     ------ ii     i  ii     i  
  scaffold230|s        350 CTCTGTAGACACAATACTACAGA------GGCGCAATTATCATGTAAATT 393

  scaffold118|s     416292 ACATGATAAATTCATG---ATTAATAATTGGAATCAATCATCATTTGTTT 416338
                                     ii    ---   i  i  i---      i       v vv
  scaffold230|s        394 ACATGATAAACCCATGATAATTGATGATC---ATCAATTATCATTTTTGA 440

  scaffold118|s     416339 GTAGCTTTTGAAGCTC 416354
                               v    -      
  scaffold230|s        441 GTAGATTTT-AAGCTC 455

Matrix = 20p43g.matrix
Kimura (with divCpGMod) = 21.84
Transitions / transversions = 2.33 (14/6)
Gap_init rate = 0.10 (11 / 112), avg. gap size = 1.18 (13 / 11)


304 22.54 0.00 3.75 scaffold118|size654595 416353 416435 (238040) rnd-5_family-397#Unknown 198 277 (4) m_b1168s001i55 12539

  scaffold118|s     416353 TCGAAAATCTTTTCCAAACTTCATTTAATTTGTATACCTCTGGAATTCTA 416402
                             i      vi  i   v  v---   v  i  v     vivv       
  rnd-5_family-        198 TCAAAAATCACTTTCAACCTG---TTACTTCGTTTACCTACCCAATTCTA 244

  scaffold118|s     416403 CTTAATAAATTTCTACCAGGAATTGGCTTGGGT 416435
                                 vv               ii    i   
  rnd-5_family-        245 CTTAATTCATTTCTACCAGGAATCAGCTTAGGT 277

Matrix = 20p43g.matrix
Kimura (with divCpGMod) = 25.20
Transitions / transversions = 0.80 (8/10)
Gap_init rate = 0.04 (3 / 82), avg. gap size = 1.00 (3 / 3)


366 21.50 6.38 1.01 scaffold118|size654595 416568 416661 (237814) genome_11_2781#DNA 4 102 (97) m_b1168s001i56 12540

  scaffold118|s     416568 CTATGTTGGGTTTGTTGGGGACATGTCGGCATGATGTCACCATGACACGA 416617
                                     vv   iv v           ivv     i  i       v
  genome_11_278          4 CTATGTTGGGAATGTCTGCGACATGTCGGCGACATGTCGCCGTGACACGT 53

  scaffold118|s     416618 CAATGTCGTCAAAATTGGGTGACA------TCTCATATGTCGGCGACATT 416661
                           v       i i vv  vv      ------i  i       -        
  genome_11_278         54 AAATGTCGCCGATTTTTTGTGACACGAAGGCCTTATATGTC-GCGACATT 102

Matrix = 20p43g.matrix
Kimura (with divCpGMod) = 20.12
Transitions / transversions = 0.67 (8/12)
Gap_init rate = 0.02 (2 / 93), avg. gap size = 3.50 (7 / 2)


2101 12.17 4.90 0.55 scaffold118|size654595 416663 417009 (237466) rnd-4_family-49#Unknown 1 362 (869) m_b1168s001i57 12541

  scaffold118|s     416663 TTAGGTCTAATCTCACCCAGTCACGTGTCATTTGGGTGAGTCACATGTCT 416712
                               v                                             
  rnd-4_family-          1 TTAGCTCTAATCTCACCCAGTCACGTGTCATTTGGGTGAGTCACATGTCT 50

  scaffold118|s     416713 GCTCCAGTCTGTCTGTTGCCGCGCTTGGTATGTGAGAAGTATGTAG--TG 416760
                           vi               i vv i i- v             i    --  
  rnd-4_family-         51 TTTCCAGTCTGTCTGTTACATCACC-GCTATGTGAGAAGTACGTAGGATG 99

  scaffold118|s     416761 CAGACCATTTCTGTGTTCTCT-----TATGCACAAAAGACCCAACT---- 416801
                                  v      v i  v -----         v  i v     ----
  rnd-4_family-        100 CAGACCAGTTCTGTTTCCTATATTATTATGCACAACAGGCACAACTGCGT 149

  scaffold118|s     416802 ---C--CATAATTAGGAAATA-CAAGCTTTTCCAATTAGATAGTTCCCTC 416845
                           --- --      iv  i  i -        -       i    i      
  rnd-4_family-        150 GAACTGCATAATCCGGGAACAGCAAGCTTT-CCAATTAAATAGCTCCCTC 198

  scaffold118|s     416846 CCTCCCACCATGACCGCGGATATCTCGGGCCATAGAGGGAATTAGACTGT 416895
                            ii              i        v         i  ?          
  rnd-4_family-        199 CTCCCCACCATGACCGCAGATATCTCCGGCCATAGAAGGNATTAGACTGT 248

  scaffold118|s     416896 GCCGTCGCCAACACCTGGTAGCCCGCAGCGTTCTCTTTCGAAGCATATAA 416945
                              i         viiv             v?         v vi     
  rnd-4_family-        249 GCCATCGCCAACAGTCCGTAGCCCGCAGCGANCTCTTTCGACGGGTATAA 298

  scaffold118|s     416946 CTCGCGAGGTGAGAGCACTATTTTTATTATTAGTTTTGGCTTGTGGCGCG 416995
                                                    ?i    ? v        i       
  rnd-4_family-        299 CTCGCGAGGTGAGAGCACTATTTTTNCTATTNGATTTGGCTTATGGCGCG 348

  scaffold118|s     416996 TTTTACAGTAATTA 417009
                                 iv      
  rnd-4_family-        349 TTTTACGCTAATTA 362

Matrix = 20p43g.matrix
Kimura (with divCpGMod) = 12.56
Transitions / transversions = 1.21 (23/19)
Gap_init rate = 0.02 (8 / 346), avg. gap size = 2.38 (19 / 8)

926 29.04 4.17 6.57 scaffold118|size654595 416823 417445 (237030) rnd-4_family-49#Unknown 442 1050 (181) m_b1168s001i58 12541

  scaffold118|s     416823 TTTTCCAATTAGATAGTTCCCTCCCTCCCACCATG--ACC-GCGGATATC 416869
                               i      i  v   v v i  v  vi   i --   -         
  rnd-4_family-        442 TTTTTCAATTAAATTGTTACGTTCCACCAGCCACGCAACCTGCGGATATC 491

  scaffold118|s     416870 TCGGGCCATAGAGGGAATTAGACTGTGCCGTCGCCAACA-CCTGGTAGCC 416918
                               v   i  v v       ? ? --   i    ?v  -  i?v    i
  rnd-4_family-        492 TCGGCCCACAGTGCGAATTAGNCNG--CCGCCGCCNTCAGCCCNCTAGCT 539

  scaffold118|s     416919 CGCAGCGTTCTCTTTCGAAGCATATAACTCGCGAGGTGAGAGCACTATTT 416968
                           v   i ivivv  vv vi v   vi   ivv i        ii- i  i 
  rnd-4_family-        540 AGCAACAACAGCTAGCCGACCATCCAACCGCCAAGGTGAGAAT-CCATCT 588

  scaffold118|s     416969 TTATTATTAGTTTTGGC---TTGTGGCGCGTTTTACAGTAATTAATGTTT 417015
                           vvv  v  v    i v ---  v v  i iiv?i   v-- i   ii   
  rnd-4_family-        589 GGTTTTTTTGTTTCGTCAATTTTTCGCACACANCACAT--ACTAACATTT 636

  scaffold118|s     417016 T---CAATTGTGCTGTTACGTGCCTCCCAACCCGCCCTGGGATTTCTCAG 417062
                            --- i   ivii        ?     -ii   iv  vv   iv  i   
  rnd-4_family-        637 TTTCCGATTAAATTGTTACGTNCCTCC-GGCCCAACCATGGACATCCCAG 685

  scaffold118|s     417063 CCCACAGTGGGAATTTGGCCGTGCCGCCACCAGCGGCCAGTAGCAAGCAT 417112
                                 -----------------     i   i ------    vivi v
  rnd-4_family-        686 CCCACA-----------------CCGCCGCCAAC------TAGCCGCTAA 712

  scaffold118|s     417113 CCATAGCAAGCCGGCAATCAAGGTCCCAAGGTGAAAATCCATGTAGATTT 417162
                             ii   v vv  v  i ivvvv           i   iiv v i v  v
  rnd-4_family-        713 CCGCAGCTACACGCCAGTTCTTCTCCCAAGGTGAGAATTTCTCTGGTTTG 762

  scaffold118|s     417163 TTTGTTTCGTCAATTTTTCGCTCTGACATGACA----AGC--ATTTTTT- 417205
                                 i--   vi     vv  --   -    ----   --       -
  rnd-4_family-        763 TTTGTTC--TCACCTTTTCCATC--ACA-GACACATCAGCTAATTTTTTT 807

  scaffold118|s     417206 CAATTAAAAAGTTACATGCCTCCCAACCCGCACTGGGATATCTCAGTCCA 417255
                                   vv     i         vi vi vv   - i   i   i   
  rnd-4_family-        808 CAATTAAATTGTTACGTGCCTCCCACTCAACCATGG-ACATCCCAGCCCA 856

  scaffold118|s     417256 CAGTGGGAATTTGGAGGTGCCGCCGCCAGCGACCACTAGCCAGCATCCAT 417305
                             v      iiv   vv       vi v   v v        v  vi ii
  rnd-4_family-        857 CATTGGGAACCAGGACCTGCCGCCCTCCGCGCCAACTAGCCATCAATCGC 906

  scaffold118|s     417306 AGCAAGCCGGCAATCAAGGTCCCA---AGGTGAGAATCAATGTGGTTTTT 417352
                              v viv v  i  vv?v     ---        i  vv v      ? 
  rnd-4_family-        907 AGCCACTAGCCAGTCCTNCTCCCAGGCAGGTGAGAGTCCTTCTGGTTTNT 956

  scaffold118|s     417353 TT-TGTTTCGACGATTTTTTTGCTCTTACAT----GATACACATTTTTCC 417397
                             -    viv  ---     i  v vi   i---- v  - i      i 
  rnd-4_family-        957 TTGTGTTGTTAC---TTTTTCGCACACACACATCAGCTA-ATATTTTTTC 1002

  scaffold118|s     417398 -AATTAAAAAGTTACGTGCTTCCCAACCCGCCCTGGGATATCTCAGCCC 417445
                           -       vv    iii  i    -     vv vv   i  v       
  rnd-4_family-       1003 AAATTAAATTGTTATACGCCTCCC-ACCCGGACACGGACATATCAGCCC 1050

Matrix = 20p43g.matrix
Kimura (with divCpGMod) = 34.12
Transitions / transversions = 0.84 (77/92)
Gap_init rate = 0.08 (52 / 622), avg. gap size = 1.27 (66 / 52)

1572 24.18 3.85 6.41 scaffold118|size654595 417013 417635 (236840) rnd-4_family-49#Unknown 443 1050 (181) m_b1168s001i59 12541

  scaffold118|s     417013 TTTTCAATTGTGCTGTTACGTGCCTCCCAACC-CGC--CCTG-GGATTTC 417058
                                    ivii        v  -v   i  -   --    -    v  
  rnd-4_family-        443 TTTTCAATTAAATTGTTACGTTCC-ACCAGCCACGCAACCTGCGGATATC 491

  scaffold118|s     417059 TCAGCCCACAGTGGGAATTTGGCCGT-GCCGCCACCAGCGGCCAGTAGCA 417107
                             i          v     v ? ? i-      ?i    --  ?v    v
  rnd-4_family-        492 TCGGCCCACAGTGCGAATTAGNCNGCCGCCGCCNTCAGC--CCNCTAGCT 539

  scaffold118|s     417108 AGCATCCATAGCAAGCCGGCAATCAAGGTCCCAAGGTGAAAATCCATGTA 417157
                               v v i   v     i v   v iviv         i       v i
  rnd-4_family-        540 AGCAACAACAGCTAGCCGACCATCCAACCGCCAAGGTGAGAATCCATCTG 589

  scaffold118|s     417158 GATTTTTTGTTTCGTCAATTTTTCGCTCTGACATGACA----AGCATTTT 417203
                            v                        v --   ?v   ---- i      
  rnd-4_family-        590 GTTTTTTTGTTTCGTCAATTTTTCGCAC--ACANCACATACTAACATTTT 637

  scaffold118|s     417204 TT-CAATTAAAAAGTTACATGCCTCCCAACCCGCACTGGGATATCTCAGT 417252
                             - i      vv     i ?   -  ii   ivv vv   i   i   i
  rnd-4_family-        638 TTCCGATTAAATTGTTACGTNCCT-CCGGCCCAACCATGGACATCCCAGC 686

  scaffold118|s     417253 CCACAGTGGGAATTTGGAGGTGCCGCCGCCAGCGACCACTAGCCAGCATC 417302
                                -----------------         ------       ivi v 
  rnd-4_family-        687 CCACA-----------------CCGCCGCCA------ACTAGCCGCTAAC 713

  scaffold118|s     417303 CATAGCAAGCCGGCAATCAAGGTCCCAAGGTGAGAATCAATGTGGTTTTT 417352
                            ii   v vv  v  i ivvvv               ivv v      v 
  rnd-4_family-        714 CGCAGCTACACGCCAGTTCTTCTCCCAAGGTGAGAATTTCTCTGGTTTGT 763

  scaffold118|s     417353 TTTGTTTCGACGATTTTTTTGCTCTTACATGATACA-CA------TTTTT 417395
                             vv i  ---- ii    -- iv i   -  i   -  ------     
  rnd-4_family-        764 TTGTTCTC----ACCTTTT--CCATCACA-GACACATCAGCTAATTTTTT 806

  scaffold118|s     417396 CCAATTAAAAAGTTACGTGCTTCCCAACCCGCCCTGGGATATCTCAGCCC 417445
                           i        vv         i     vi vi  v -   i   i      
  rnd-4_family-        807 TCAATTAAATTGTTACGTGCCTCCCACTCAACCAT-GGACATCCCAGCCC 855

  scaffold118|s     417446 GCAGTGGGAAATTAGAGGCACCGCCACCAGCGACTACTAGCCAGCAGCCA 417495
                           i  v      vivi  vvii     vi v   v v        v  ii i
  rnd-4_family-        856 ACATTGGGAACCAGGACCTGCCGCCCTCCGCGCCAACTAGCCATCAATCG 905

  scaffold118|s     417496 TAGCTAGCCGCCAAACAAACTCGCA---AGGTGAGAATCAATGTGGTTTT 417542
                           i   i viv    iv vv?   v  ---        i  vv v   -   
  rnd-4_family-        906 CAGCCACTAGCCAGTCCTNCTCCCAGGCAGGTGAGAGTCCTTCTGG-TTT 954

  scaffold118|s     417543 TTTTGTGTCGTCAATTTTTTGC-CATCATACAT--ACTAACATTTTTCC- 417588
                           ?       i  i v     i  -  -  i    --i    i      i -
  rnd-4_family-        955 NTTTGTGTTGTTACTTTTTCGCACA-CACACATCAGCTAATATTTTTTCA 1003

  scaffold118|s     417589 AATTAAATTGTGACGTGCCTCCAACCCACCCTGGGATATCTCAGCCC 417635
                                      v iii      v    ivv vv   i  v       
  rnd-4_family-       1004 AATTAAATTGTTATACGCCTCCCACCCGGACACGGACATATCAGCCC 1050

Matrix = 20p43g.matrix
Kimura (with divCpGMod) = 27.21
Transitions / transversions = 0.91 (67/74)
Gap_init rate = 0.08 (51 / 622), avg. gap size = 1.24 (63 / 51)

1961 22.81 3.81 5.66 scaffold118|size654595 417141 417823 (236652) rnd-4_family-49#Unknown 380 1050 (181) m_b1168s001i60 12541

  scaffold118|s     417141 AGGTGAAAATCCATGTAGATTTTTTGTTTCGTCAATTTTTCGC--TCTGA 417188
                                 i i   v v i v          i   i         --v vv?
  rnd-4_family-        380 AGGTGAGAGTCCTTCTGGTTTTTTTGTTTTGTCGATTTTTCGCAAGCACN 429

  scaffold118|s     417189 CATGACAAGCATTTTTT-CAATTAAAAAGTTACATGCCTCCCAACC-CGC 417236
                              -  v i        -        vv     i v  -v   i  -   
  rnd-4_family-        430 CAT-ACTAACATTTTTTTCAATTAAATTGTTACGTTCC-ACCAGCCACGC 477

  scaffold118|s     417237 A--CTG-GGATATCTCAGTCCACAGTGGGAATTTGGAGGT-GCCGCCGCC 417282
                            --   -         i i        v     v ?v? i-      ?i 
  rnd-4_family-        478 AACCTGCGGATATCTCGGCCCACAGTGCGAATTAGNCNGCCGCCGCCNTC 527

  scaffold118|s     417283 AGCGACCACTAGCCAGCATCCATAGCAAGCCGGCAATCAAGGTCCCAAGG 417332
                              --  ?     i    v v i   v     i v   v iviv      
  rnd-4_family-        528 AGC--CCNCTAGCTAGCAACAACAGCTAGCCGACCATCCAACCGCCAAGG 575

  scaffold118|s     417333 TGAGAATCAATGTGGTTTTTTTTGTTTCGACGATTTTTTTGCTC---TTA 417379
                                   v  v          -      v i      i-  v ---?i 
  rnd-4_family-        576 TGAGAATCCATCTGGTTTTTTT-GTTTCGTCAATTTTTC-GCACACANCA 623

  scaffold118|s     417380 CATGATACACATTTTT-CCAATTAAAAAGTTACGTGCTTCCCAACCCGCC 417428
                              iv  -        -  i      vv       ? i   -ii   iv 
  rnd-4_family-        624 CATACTA-ACATTTTTTCCGATTAAATTGTTACGTNCCTCC-GGCCCAAC 671

  scaffold118|s     417429 CTGGGATATCTCAGCCCGCAGTGGGAAATTAGAGGCACCGCCACCAGCGA 417478
                            vv   i   i      i  -----------------     i   ----
  rnd-4_family-        672 CATGGACATCCCAGCCCACA-----------------CCGCCGCCA---- 700

  scaffold118|s     417479 CTACTAGCCAGCAGCCATAGCTAGCCGCCAAACAAACTCGCAAGGTGAGA 417528
                           --       ivi i  ii     vv     ivivvv   v          
  rnd-4_family-        701 --ACTAGCCGCTAACCGCAGCTACACGCCAGTTCTTCTCCCAAGGTGAGA 748

  scaffold118|s     417529 ATCAATGTGGTTTTTTTTGTGTCGTCAATTTTTTGCCATC----ATACAT 417574
                             ivv v      v  ---   iv   vi    --     ---- i    
  rnd-4_family-        749 ATTTCTCTGGTTTGTT---TGTTCTCACCTTTT--CCATCACAGACACAT 793

  scaffold118|s     417575 --ACTAACATTTTTCCAATTAAATTGTGACGTGCCTCCAACCCACCCTGG 417622
                           --i    i-     i            v          v  i  v  vv 
  rnd-4_family-        794 CAGCTAAT-TTTTTTCAATTAAATTGTTACGTGCCTCCCACTCAACCATG 842

  scaffold118|s     417623 GATATCTCAGCCCACAGTGGGACTTTCGCCGTGCCGCCACCAGCAACCAC 417672
                             i   i         v     viivv v v       vi v  iv v  
  rnd-4_family-        843 GACATCCCAGCCCACATTGGGAACCAGGACCTGCCGCCCTCCGCGCCAAC 892

  scaffold118|s     417673 TAGCTAGCAGCCATAGCTAGCCGCCGAACAAACTCGCA---AGGTGAAAA 417719
                               i v  ii ii   i viv   iiv vv?   v  ---      i i
  rnd-4_family-        893 TAGCCATCAATCGCAGCCACTAGCCAGTCCTNCTCCCAGGCAGGTGAGAG 942

  scaffold118|s     417720 TCCATGTGGTTT-TTTGTGTCGTCAATTTTTCGC-CATCATACAT--ACT 417765
                              v v      -       i  i v        -  -  i    --i  
  rnd-4_family-        943 TCCTTCTGGTTTNTTTGTGTTGTTACTTTTTCGCACA-CACACATCAGCT 991

  scaffold118|s     417766 AACATTTTTCC-AATTAAATTGTTACGTGCCTCCAACCCGAACTTGGATA 417814
                             i      i -             iii      v     i  vi   i 
  rnd-4_family-        992 AATATTTTTTCAAATTAAATTGTTATACGCCTCCCACCCGGACACGGACA 1041

  scaffold118|s     417815 TCTCAGCCC 417823
                            v       
  rnd-4_family-       1042 TATCAGCCC 1050

Matrix = 20p43g.matrix
Kimura (with divCpGMod) = 24.87
Transitions / transversions = 1.01 (74/73)
Gap_init rate = 0.08 (53 / 682), avg. gap size = 1.21 (64 / 53)

2140 21.85 3.51 5.52 scaffold118|size654595 417330 418012 (236463) rnd-4_family-49#Unknown 380 1049 (182) m_b1168s001i61 12541

  scaffold118|s     417330 AGGTGAGAATCAATGTGGTTTTTTTTGTTTCGACGATTTTTTTGCTCTTA 417379
                                   i  vv v          -    i v        i-  vvvi 
  rnd-4_family-        380 AGGTGAGAGTCCTTCTGGTTTTTTT-GTTTTGTCGATTTTTC-GCAAGCA 427

  scaffold118|s     417380 CATGATAC--ACATTTTTC-CAATTAAAAAGTTACGTGCTTC-CCAACC- 417424
                            ?i-    --        i-        vv       -- i -   i  -
  rnd-4_family-        428 CNC-ATACTAACATTTTTTTCAATTAAATTGTTACGT--TCCACCAGCCA 474

  scaffold118|s     417425 CGC--CCTG-GGATATCTCAGCCCGCAGTGGGAAATTAGA--GGCACCGC 417469
                              --    -         i    i     v   -    ?-- v i    
  rnd-4_family-        475 CGCAACCTGCGGATATCTCGGCCCACAGTGCGAA-TTAGNCNGCCGCCGC 523

  scaffold118|s     417470 CACCAGCGACTACTAGCCAGCAGCCATAGCTAGCCGCCAAACAAACTCGC 417519
                            ?i    -- i?     i    i v i         v v v v   ivv 
  rnd-4_family-        524 CNTCAGC--CCNCTAGCTAGCAACAACAGCTAGCCGACCATCCAACCGCC 571

  scaffold118|s     417520 AAGGTGAGAATCAATGTGGTTTTTTTTGTGTCGTCAATTTTTTGC-CATC 417568
                                       v  v          -  v            i  -  iv
  rnd-4_family-        572 AAGGTGAGAATCCATCTGGTTTTTTT-GTTTCGTCAATTTTTCGCACACA 620

  scaffold118|s     417569 ATACATACTAACATTTTT-CCAATTAAATTGTGACGTGCCTCCAACCCAC 417617
                           ?i                -  i          v    ?     ii    v
  rnd-4_family-        621 NCACATACTAACATTTTTTCCGATTAAATTGTTACGTNCCTCCGGCCCAA 670

  scaffold118|s     417618 CCTGGGATATCTCAGCCCACAGTGGGACTTTCGCCGTGCCGCCACCAGCA 417667
                             vv   i   i         -----------------     i   ---
  rnd-4_family-        671 CCATGGACATCCCAGCCCACA-----------------CCGCCGCCA--- 700

  scaffold118|s     417668 ACCACTAGCTAGCAGCCATAGCTAGCCGCCGAACAAACTCGCAAGGTGAA 417717
                           ---      iivi i  ii     vv    iivivvv   v        i
  rnd-4_family-        701 ---ACTAGCCGCTAACCGCAGCTACACGCCAGTTCTTCTCCCAAGGTGAG 747

  scaffold118|s     417718 AATCCATGTGGTTTTTTGTGTCGTCAATTTTTCGCCATC----ATACAT- 417762
                              iiv v      v  -   iv   vi    --     ---- i    -
  rnd-4_family-        748 AATTTCTCTGGTTTGTT-TGTTCTCACCTTTT--CCATCACAGACACATC 794

  scaffold118|s     417763 -ACTAACATTTTTCCAATTAAATTGTTACGTGCCTCCAACCCGAACTTGG 417811
                           -i    i-     i                       v  i i v v   
  rnd-4_family-        795 AGCTAAT-TTTTTTCAATTAAATTGTTACGTGCCTCCCACTCAACCATGG 843

  scaffold118|s     417812 ATATCTCAGCCCTCAGTGGAAATTTGGTCACACCGCCCCCAGCGCCAACT 417861
                            i   i      v  v   i  iiv  v vii      i v         
  rnd-4_family-        844 ACATCCCAGCCCACATTGGGAACCAGGACCTGCCGCCCTCCGCGCCAACT 893

  scaffold118|s     417862 AGCCATCAACGATACCTAGCCGCCAATGAAACT----GGCAAGGTGAGAA 417907
                                    ivii v i viv    i vvv?  ----   -        i
  rnd-4_family-        894 AGCCATCAATCGCAGCCACTAGCCAGTCCTNCTCCCAGGC-AGGTGAGAG 942

  scaffold118|s     417908 TCCATGTGGTTTTTTTGTTCTGACAATTTCCACCACAGACCCATCAGCTA 417957
                              v v      ?     vi  vi v   iivv    v  v         
  rnd-4_family-        943 TCCTTCTGGTTTNTTTGTGTTGTTACTTTTTCGCACACACACATCAGCTA 992

  scaffold118|s     417958 AT-TATTTTC-AATTAAATTGTTACGTGCCTCCAACCTCAACTTGGATAT 418005
                             - v     -             iii      v   ivi  vi   i  
  rnd-4_family-        993 ATATTTTTTCAAATTAAATTGTTATACGCCTCCCACCCGGACACGGACAT 1042

  scaffold118|s     418006 CTCAGCC 418012
                           v      
  rnd-4_family-       1043 ATCAGCC 1049

Matrix = 20p43g.matrix
Kimura (with divCpGMod) = 23.50
Transitions / transversions = 1.04 (72/69)
Gap_init rate = 0.08 (52 / 682), avg. gap size = 1.17 (61 / 52)

2978 17.65 2.64 4.33 scaffold118|size654595 417521 418201 (236274) rnd-4_family-49#Unknown 380 1049 (182) m_b1168s001i62 12541

  scaffold118|s     417521 AGGTGAGAATCAATGTGGTTTTTTTTGTGTCGTCAATTTTTTGCCATCAT 417570
                                   i  vv v          -  v i   i      i  v v  i
  rnd-4_family-        380 AGGTGAGAGTCCTTCTGGTTTTTTT-GTTTTGTCGATTTTTCGCAAGCAC 428

  scaffold118|s     417571 ACATACTAACATTTTTC-CAATTAAATTGTGACGTGCCTCCAACC---CA 417616
                           ?               i-            v    v  v   i  ---  
  rnd-4_family-        429 NCATACTAACATTTTTTTCAATTAAATTGTTACGTTCCACCAGCCACGCA 478

  scaffold118|s     417617 CCCTG-GGATATCTCAGCCCACAGTGGGACTTTCGCCGT-GCCGCCACCA 417664
                           v    -         i          v  v  vv? ? i-      ?i  
  rnd-4_family-        479 ACCTGCGGATATCTCGGCCCACAGTGCGAATTAGNCNGCCGCCGCCNTCA 528

  scaffold118|s     417665 GCAACCACTAGCTAGCAGCCATAGCTAGCCGCCGAACAAACTCGCAAGGT 417714
                             --  ?          i v i         v v v v   ivv      
  rnd-4_family-        529 GC--CCNCTAGCTAGCAACAACAGCTAGCCGACCATCCAACCGCCAAGGT 576

  scaffold118|s     417715 GAAAATCCATGTGGTTTTTT-GTGTCGTCAATTTTTCGC-CATCATACAT 417762
                             i       v         -  v               -  iv?i    
  rnd-4_family-        577 GAGAATCCATCTGGTTTTTTTGTTTCGTCAATTTTTCGCACACANCACAT 626

  scaffold118|s     417763 ACTAACATTTTT-CCAATTAAATTGTTACGTGCCTCCAACCCGAACTTGG 417811
                                       -  i               ?     ii   i v v   
  rnd-4_family-        627 ACTAACATTTTTTCCGATTAAATTGTTACGTNCCTCCGGCCCAACCATGG 676

  scaffold118|s     417812 ATATCTCAGCCCTCAGTGGAAATTTGGTCACACCGCCCCCAGCGCCAACT 417861
                            i   i      -----------------        ------       
  rnd-4_family-        677 ACATCCCAGCCC-----------------ACACCGCC------GCCAACT 703

  scaffold118|s     417862 AGCCATCAACGATACCTAGCCGCCAATGAAACTGGCAAGGTGAGAATCCA 417911
                               iii   vii v   vv     i vvvv  vv            iiv
  rnd-4_family-        704 AGCCGCTAACCGCAGCTACACGCCAGTTCTTCTCCCAAGGTGAGAATTTC 753

  scaffold118|s     417912 TGTGGTTTTTTTGTTCTGACAATTTCCACCACAGACCCATCAGCTAATTA 417961
                            v      v        v  vv      i       v            v
  rnd-4_family-        754 TCTGGTTTGTTTGTTCTCACCTTTTCCATCACAGACACATCAGCTAATTT 803

  scaffold118|s     417962 TTTTCAATTAAATTGTTACGTGCCTCCAACCTCAACT-TGGATATCTCAG 418010
                                                      v -      i-    i   i   
  rnd-4_family-        804 TTTTCAATTAAATTGTTACGTGCCTCCCA-CTCAACCATGGACATCCCAG 852

  scaffold118|s     418011 CCAACATAGGGAACCAGGACCTGCCTCCGCCAGTGCCGACTAGCCATCAA 418060
                             v    v                 v  vi v i   i            
  rnd-4_family-        853 CCCACATTGGGAACCAGGACCTGCCGCCCTCCGCGCCAACTAGCCATCAA 902

  scaffold118|s     418061 CAATAGCTAGACGCCAGTCCTTCTATCA---AGGTGAGAATCCATATGGT 418107
                           ivii   i vvv         ?  vi  ---        i   v v    
  rnd-4_family-        903 TCGCAGCCACTAGCCAGTCCTNCTCCCAGGCAGGTGAGAGTCCTTCTGGT 952

  scaffold118|s     418108 TCTTTTGTTTTG--ACCATTTCCACCACAGACACATCAGCTAATATTTTC 418155
                            i?     v   --  iv    --v    v                   i
  rnd-4_family-        953 TTNTTTGTGTTGTTACTTTTTC--GCACACACACATCAGCTAATATTTTT 1000

  scaffold118|s     418156 ---AATTAAATTGTTACGTGCCTCCCACCCAAACATGGATATCTCAGCC 418201
                           ---             iii           ii   i   i  v      
  rnd-4_family-       1001 TCAAATTAAATTGTTATACGCCTCCCACCCGGACACGGACATATCAGCC 1049

Matrix = 20p43g.matrix
Kimura (with divCpGMod) = 18.09
Transitions / transversions = 0.85 (53/62)
Gap_init rate = 0.06 (40 / 680), avg. gap size = 1.18 (47 / 40)

2927 17.70 2.94 4.48 scaffold118|size654595 417711 418390 (236085) rnd-4_family-49#Unknown 380 1049 (182) m_b1168s001i63 12541

  scaffold118|s     417711 AGGTGAAAATCCATGTGGTTTTTT-GTGTCGTCAATTTTTCGCCATCATA 417759
                                 i i   v v         -  v i   i         v v  i?
  rnd-4_family-        380 AGGTGAGAGTCCTTCTGGTTTTTTTGTTTTGTCGATTTTTCGCAAGCACN 429

  scaffold118|s     417760 CATACTAACATTTTTC-CAATTAAATTGTTACGTGCCTCCAACC-CG-AA 417806
                                          i-                 v  v   i  -  -  
  rnd-4_family-        430 CATACTAACATTTTTTTCAATTAAATTGTTACGTTCCACCAGCCACGCAA 479

  scaffold118|s     417807 CTTG--GATATCTCAGCCCTCAGTGGAAATTTGGTCAC-ACCGCCCCCAG 417853
                            i  --        i    v     vi    v ?i?i -i     ?i   
  rnd-4_family-        480 CCTGCGGATATCTCGGCCCACAGTGCGAATTAGNCNGCCGCCGCCNTCAG 529

  scaffold118|s     417854 CGCCAACTAGCCATCAACGATACCTAGCCGCCAATGAAACTGGCAAGGTG 417903
                            -  ?-     i v    i i v       v v  vv   i v       
  rnd-4_family-        530 C-CCN-CTAGCTAGCAACAACAGCTAGCCGACCATCCAACCGCCAAGGTG 577

  scaffold118|s     417904 AGAATCCATGTGGTTTTTTTGTTCTGACAATTTCCACCACAGACC-CATC 417952
                                    v             ii v      iivv    v ? -   -
  rnd-4_family-        578 AGAATCCATCTGGTTTTTTTGTTTCGTCAATTTTTCGCACACANCACAT- 626

  scaffold118|s     417953 AGCTAA--TTATTTTCAATTAAATTGTTACGTGCCTCCAACCTCAACT-T 417999
                           -i    --  v   i i               ?     ii  -    i- 
  rnd-4_family-        627 -ACTAACATTTTTTCCGATTAAATTGTTACGTNCCTCCGGCC-CAACCAT 674

  scaffold118|s     418000 GGATATCTCAGCCAACATAGGGAACCAGGACCTGCCTCCGCCAGTGCCGA 418049
                              i   i     v   --------------------     ---   i 
  rnd-4_family-        675 GGACATCCCAGCCCACA--------------------CCGCC---GCCAA 701

  scaffold118|s     418050 CTAGCCATCAACAATAGCTAGACGCCAGTCCTTCTATCAAGGTGAGAATC 418099
                                 iii   vii     v        i     vi            i
  rnd-4_family-        702 CTAGCCGCTAACCGCAGCTACACGCCAGTTCTTCTCCCAAGGTGAGAATT 751

  scaffold118|s     418100 CATATGGTTCTTTTGTTTTGACCATTTCCACCACAGACACATCAGCTAAT 418149
                           iv v     iv      i v   v      i                   
  rnd-4_family-        752 TCTCTGGTTTGTTTGTTCTCACCTTTTCCATCACAGACACATCAGCTAAT 801

  scaffold118|s     418150 ATTTT-CAATTAAATTGTTACGTGCCTCCCACCCAAACATGGATATCTCA 418198
                           v    -                          i   v      i   i  
  rnd-4_family-        802 TTTTTTCAATTAAATTGTTACGTGCCTCCCACTCAACCATGGACATCCCA 851

  scaffold118|s     418199 GCCAACATAGGGAACCAGGACCTGCCTCTGCCAGTGCCGACTAGCCATCA 418248
                              v    v                 v ivi v i   i           
  rnd-4_family-        852 GCCCACATTGGGAACCAGGACCTGCCGCCCTCCGCGCCAACTAGCCATCA 901

  scaffold118|s     418249 ACAATAGCTAGACGCCAGTCCTTCTCCCA--C-GGTGAGAATCCATATGG 418295
                            ivii   i vvv         ?      -- -       i   v v   
  rnd-4_family-        902 ATCGCAGCCACTAGCCAGTCCTNCTCCCAGGCAGGTGAGAGTCCTTCTGG 951

  scaffold118|s     418296 TTCTTTTGTTTTG--ACCATTTCCACCACAGACACATCAGCTAATATTTT 418343
                             i?     v   --  iv    --v    v                   
  rnd-4_family-        952 TTTNTTTGTGTTGTTACTTTTTC--GCACACACACATCAGCTAATATTTT 999

  scaffold118|s     418344 C---AATTAAATTGTTACGTGCCTCCCACCCAAACATGGATATCTCAGCC 418390
                           i---             iii           ii   i   i  v      
  rnd-4_family-       1000 TTCAAATTAAATTGTTATACGCCTCCCACCCGGACACGGACATATCAGCC 1049

Matrix = 20p43g.matrix
Kimura (with divCpGMod) = 17.88
Transitions / transversions = 1.30 (65/50)
Gap_init rate = 0.06 (44 / 679), avg. gap size = 1.14 (50 / 44)

2781 18.99 3.10 5.78 scaffold118|size654595 417899 418608 (235867) rnd-4_family-49#Unknown 380 1071 (160) m_b1168s001i64 12541

  scaffold118|s     417899 AGGTGAGAATCCATGTGGTTTTTTTGTTCTGACAATTTCCACCACAGACC 417948
                                   i   v v             i  v i    iivv  viv  ?
  rnd-4_family-        380 AGGTGAGAGTCCTTCTGGTTTTTTTGTTTTGTCGATTTTTCGCAAGCACN 429

  scaffold118|s     417949 CATCAGCTAA--TTATTTTCAATTAAATTGTTACGTGCCTCCAACC--TC 417994
                              --i    --  v                     v  v   i  --v 
  rnd-4_family-        430 CAT--ACTAACATTTTTTTCAATTAAATTGTTACGTTCCACCAGCCACGC 477

  scaffold118|s     417995 AACTTG--GATATCTCAGCCAACATAGGGAACCAGGACCTGCCTCCGCCA 418042
                              i  --        i   v   vv v   ii  ?-- ?   v     ?
  rnd-4_family-        478 AACCTGCGGATATCTCGGCCCACAGTGCGAATTAGN--CNGCCGCCGCCN 525

  scaffold118|s     418043 GT-GCCGACTAGCCATCAACAATAGCTAGACGCCAGTCCTTCTATCAAGG 418091
                           vi-   v?     i v      i      v  v vi   vv iii     
  rnd-4_family-        526 TCAGCCCNCTAGCTAGCAACAACAGCTAGCCGACCATCCAACCGCCAAGG 575

  scaffold118|s     418092 TGAGAATCCATATGGTTCTTTTGTTTTGACCATTTCCACCACAGA-CACA 418140
                                      v     i        i v v    iivv    v -    
  rnd-4_family-        576 TGAGAATCCATCTGGTTTTTTTGTTTCGTCAATTTTTCGCACACANCACA 625

  scaffold118|s     418141 TCAGCTAATATTTT---CAATTAAATTGTTACGTGCCTCCCACCCAAACA 418187
                            --i    i     --- i               ?     vi     v  
  rnd-4_family-        626 T--ACTAACATTTTTTCCGATTAAATTGTTACGTNCCTCCGGCCCAACCA 673

  scaffold118|s     418188 TGGATATCTCAGCCAACATAGGGAACCAGGACCTGCCTCTGCCAGTGCCG 418237
                               i   i     v   -------------------- i   ---   i
  rnd-4_family-        674 TGGACATCCCAGCCCACA--------------------CCGCC---GCCA 700

  scaffold118|s     418238 ACTAGCCATCAACAATAGCTAGACGCCAGTCCTTCTCCCACGGTGAGAAT 418287
                                  iii   vii     v        i         v         
  rnd-4_family-        701 ACTAGCCGCTAACCGCAGCTACACGCCAGTTCTTCTCCCAAGGTGAGAAT 750

  scaffold118|s     418288 CCATATGGTTCTTTTGTTTTGACCATTTCCACCACAGACACATCAGCTAA 418337
                           iiv v     iv      i v   v      i                  
  rnd-4_family-        751 TTCTCTGGTTTGTTTGTTCTCACCTTTTCCATCACAGACACATCAGCTAA 800

  scaffold118|s     418338 TATTTT-CAATTAAATTGTTACGTGCCTCCCACCCAAACATGGATATCTC 418386
                            v    -                          i   v      i   i 
  rnd-4_family-        801 TTTTTTTCAATTAAATTGTTACGTGCCTCCCACTCAACCATGGACATCCC 850

  scaffold118|s     418387 AGCCAACATACGAAACCAGGACCTGCCTCCGCCAGCGCCGACTAGCCATC 418436
                               v    vv i              v  vi v     i          
  rnd-4_family-        851 AGCCCACATTGGGAACCAGGACCTGCCGCCCTCCGCGCCAACTAGCCATC 900

  scaffold118|s     418437 AACAATAGCTAGACT--CCAGTCCTTCTCCCAT---GGTGAGAATCCATA 418481
                             ivii   i--   --        ?      v---       i   v v
  rnd-4_family-        901 AATCGCAGCC--ACTAGCCAGTCCTNCTCCCAGGCAGGTGAGAGTCCTTC 948

  scaffold118|s     418482 TGGTTCTTTTGTTTTG--ACCATTTCCACCACAGACACATCAGCTAATAT 418529
                                i?     v   --  iv    --v    v                
  rnd-4_family-        949 TGGTTTNTTTGTGTTGTTACTTTTTC--GCACACACACATCAGCTAATAT 996

  scaffold118|s     418530 TTTC---AATTAAATTGTTACGTGCCTCCCACTCAAACATGGATATCTTG 418576
                              i---             iii         i ii   i   i  v ii
  rnd-4_family-        997 TTTTTCAAATTAAATTGTTATACGCCTCCCACCCGGACACGGACATATCA 1046

  scaffold118|s     418577 GCCTACAGGACCGCATGCCTACACCCATACAA 418608
                              -------  i        v      v   
  rnd-4_family-       1047 GCC-------CCACATGCCTAAACCCATCCAA 1071

Matrix = 20p43g.matrix
Kimura (with divCpGMod) = 20.06
Transitions / transversions = 1.12 (67/60)
Gap_init rate = 0.07 (51 / 709), avg. gap size = 1.22 (62 / 51)

2479 19.94 9.10 5.55 scaffold118|size654595 418089 418890 (235585) rnd-4_family-49#Unknown 380 1208 (23) m_b1168s001i65 12541

  scaffold118|s     418089 AGGTGAGAATCCATATGGTTCTTTTGTTTTGACCATTTCCACCACAGACA 418138
                                   i   v v     i          v v    ii-- i  ii  
  rnd-4_family-        380 AGGTGAGAGTCCTTCTGGTTTTTTTGTTTTGTCGATTTTT--CGCAAGCA 427

  scaffold118|s     418139 CATCAGCTAATATTTT---CAATTAAATTGTTACGTGCCTCC---CACCC 418182
                            ?ivvi    i     ---                 v  v  ---   v 
  rnd-4_family-        428 CNCATACTAACATTTTTTTCAATTAAATTGTTACGTTCCACCAGCCACGC 477

  scaffold118|s     418183 AAAC-ATGGATATCTCAGCCAACATAGGGAACCAGGACCTGCCTCTGCCA 418231
                             v -ii         i   v   vv v   ii  ?-- ?   v i   ?
  rnd-4_family-        478 AACCTGCGGATATCTCGGCCCACAGTGCGAATTAGN--CNGCCGCCGCCN 525

  scaffold118|s     418232 GT-GCCGACTAGCCATCAACAATAGCTAGACGCCAGTCCTTCTCCCACGG 418280
                           vi-   v?     i v      i      v  v vi   vv iv   v  
  rnd-4_family-        526 TCAGCCCNCTAGCTAGCAACAACAGCTAGCCGACCATCCAACCGCCAAGG 575

  scaffold118|s     418281 TGAGAATCCATATGGTTCTTTTGTTTTGACCATTTCCACCACAGA-CACA 418329
                                      v     i        i v v    iivv    v -    
  rnd-4_family-        576 TGAGAATCCATCTGGTTTTTTTGTTTCGTCAATTTTTCGCACACANCACA 625

  scaffold118|s     418330 TCAGCTAATATTTT---CAATTAAATTGTTACGTGCCTCCCACCCAAACA 418376
                            --i    i     --- i               ?     vi     v  
  rnd-4_family-        626 T--ACTAACATTTTTTCCGATTAAATTGTTACGTNCCTCCGGCCCAACCA 673

  scaffold118|s     418377 TGGATATCTCAGCCAACATACGAAACCAGGACCTGCCTCCGCCAGCGCCG 418426
                               i   i     v   --------------------    ---    i
  rnd-4_family-        674 TGGACATCCCAGCCCACA--------------------CCGC---CGCCA 700

  scaffold118|s     418427 ACTAGCCATCAACAATAGCTAGACTCCAGTCCTTCTCCCATGGTGAGAAT 418476
                                  iii   vii     v  v     i         v         
  rnd-4_family-        701 ACTAGCCGCTAACCGCAGCTACACGCCAGTTCTTCTCCCAAGGTGAGAAT 750

  scaffold118|s     418477 CCATATGGTTCTTTTGTTTTGACCATTTCCACCACAGACACATCAGCTAA 418526
                           iiv v     iv      i v   v      i                  
  rnd-4_family-        751 TTCTCTGGTTTGTTTGTTCTCACCTTTTCCATCACAGACACATCAGCTAA 800

  scaffold118|s     418527 -TATTTTCAATTAAATTGTTACGTGCCTCCCACTCAAACATGGATATCTT 418575
                           - v                                  v      i   ii
  rnd-4_family-        801 TTTTTTTCAATTAAATTGTTACGTGCCTCCCACTCAACCATGGACATCCC 850

  scaffold118|s     418576 GGCCTA----------CAGGACC-G--------CATGCCTAC-ACCCATA 418605
                           i   i ----------       - -------- ii   v  - v    -
  rnd-4_family-        851 AGCCCACATTGGGAACCAGGACCTGCCGCCCTCCGCGCCAACTAGCCAT- 899

  scaffold118|s     418606 CAA----AGCCA----ACGGTCCAACTTCCA---AGGTGAGATGTCTTTC 418644
                              ----     ----v i    v?  i   ---        -   i   
  rnd-4_family-        900 CAATCGCAGCCACTAGCCAGTCCTNCTCCCAGGCAGGTGAGA-GTCCTTC 948

  scaffold118|s     418645 T-CTTTATGTGTGGTTGGTTTCTTACTTTACCAC-CA-ACACATCAACTG 418691
                            -v   ? v   -    -----       vi i -  -        i  i
  rnd-4_family-        949 TGGTTTNTTTGT-GTTG-----TTACTTTTTCGCACACACACATCAGCTA 992

  scaffold118|s     418692 ATACTTCTTT--ATTCCAATAT--TGCATCTCT--------------CAT 418723
                              i  i  i--   vv v i -- i ii   i--------------   
  rnd-4_family-        993 ATATTTTTTCAAATTAAATTGTTATACGCCTCCCACCCGGACACGGACAT 1042

  scaffold118|s     418724 GT---CCCCACATGTC--AATTGA---AAGACACGATGAATGAAGACAAC 418765
                           i ---         i --  iiv ---      i  i          i  
  rnd-4_family-       1043 ATCAGCCCCACATGCCTAAACCCATCCAAGACATGACGAATGAAGACGAC 1092

  scaffold118|s     418766 AGTGACAACAAAGAGAACACCACTCTTGCCGAGTTGGCTAGGGGTACTGC 418815
                                  i i     i          i  v      vv            
  rnd-4_family-       1093 AGTGACAGCGAAGAGGACACCACTCTCGCAGAGTTGTGTAGGGGTACTGC 1142

  scaffold118|s     418816 TACTGCCGCTCCAAGATGGGGAACTGTTGCGCCCACTGTTGCAACCTCCG 418865
                            i   ii         iv       vv   v    i ------  v  --
  rnd-4_family-       1143 TGCTGTTGCTCCAAGACTGGGAACTCATGCTCCCATT------ACGTC-- 1184

  scaffold118|s     418866 CAGCAGAAACTGCTGTTGCAGCTCC 418890
                           i  -i iv       ?  iv     
  rnd-4_family-       1185 TAG-GGGTACTGCTGNTGTCGCTCC 1208

Matrix = 20p43g.matrix
Kimura (with divCpGMod) = 20.94
Transitions / transversions = 1.29 (85/66)
Gap_init rate = 0.09 (69 / 801), avg. gap size = 1.72 (119 / 69)


20648 11.13 0.23 0.52 scaffold118|size654595 418803 421864 (232611) rnd-1_family-259#DNA/hAT-Tag1 3 3055 (56) m_b1168s001i66 12542

  scaffold118|s     418803 CTAGGGGTACTGCTACTGCCGCTCCAAGATGGGGAACTGTTGCGCCCACT 418852
                                         i   i          iv       v    v     i
  rnd-1_family-          3 CTAGGGGTACTGCTGCTGTCGCTCCAAGACTGGGAACTCTTGCTCCCACC 52

  scaffold118|s     418853 GTTGCAACCTCCGCAGCAGAAACTGCTGTTGCAGCTCCCACCGCAGGATT 418902
                            iv  vv  vv  v         i               i    v     
  rnd-1_family-         53 GCGGCTCCCGACGAAGCAGAAACCGCTGTTGCAGCTCCCGCCGCTGGATT 102

  scaffold118|s     418903 GCCACCATTGAAGAAAATATGGGACGACCAGTTCTGCAATCAGTGCATTG 418952
                              i                            v             i   
  rnd-1_family-        103 GCCGCCATTGAAGAAAATATGGGACGACCAGTACTGCAATCAGTGCGTTG 152

  scaffold118|s     418953 TTGATAATGTTCCAGGATGGGAGTACCTTCGATGTGGGAAGAAGTTCAAG 419002
                            i      viv vi          i      ?     ?            
  rnd-1_family-        153 TCGATAATTCGCAGGGATGGGAGTGCCTTCGNTGTGGNAAGAAGTTCAAG 202

  scaffold118|s     419003 CCGTGCCATCACGCTCTAGCAGTGGCACATTTTTCGAAGATCCCCAATCA 419052
                                       i   v         ?      v v              
  rnd-1_family-        203 CCGTGCCATCACACTCGAGCAGTGGCNCATTTTGCCAAGATCCCCAATCA 252

  scaffold118|s     419053 AGGAGTGTCCCTTTGTAGCGCCCTTATTCCTGACTTTGAATTCAGGCGCT 419102
                                    ?           i? ?        ?          i     
  rnd-1_family-        253 AGGAGTGTCNCTTTGTAGCGCTNTNATTCCTGANTTTGAATTCAAGCGCT 302

  scaffold118|s     419103 ATGTTGAACTTTGGGAGAGTACGAAGAAGAGGAAGCTGGAGATGACATAC 419152
                            i     v           i  v            ?i?        i   
  rnd-1_family-        303 ACGTTGATCTTTGGGAGAGCACCAAGAAGAGGAAGNCNGAGATGACGTAC 352

  scaffold118|s     419153 ATGCGTG---TGTCTATCATGGAAGACAAGGAAGACAAGCTCACTTCTTC 419199
                                 ?---    i    i                      ?       
  rnd-1_family-        353 ATGCGTNAGATGTCCATCACGGAAGACAAGGAAGACAAGCTCNCTTCTTC 402

  scaffold118|s     419200 CGCAGAGAAGTTGATGCAGGAACGAAACATGAAAACCGCAGGTTGTCACT 419249
                              ?            ? ?     v        i-  ?v    v?i   i
  rnd-1_family-        403 CGCNGAGAAGTTGATGNANGAACGCAACATGAAG-CCNAAGGTGNCCACC 451

  scaffold118|s     419250 GAGATTGAGAGATACTTCGATGTGATGGGGAAGACCAAGTCATCGCACCA 419299
                                v     i         ?i ii?        v   i          
  rnd-1_family-        452 GAGATGGAGAGGTACTTCGATNCGGCNGGGAAGACGAAGCCATCGCACCA 501

  scaffold118|s     419300 GTGTGCCATTGACACTGCTTTTCAGAAGATGAAGCAGACAGACCTCAACT 419349
                            vvv     i   i    ?        ?                     i
  rnd-1_family-        502 GACGGCCATCGACGCTGCNTTTCAGAANATGAAGCAGACAGACCTCAACC 551

  scaffold118|s     419350 CCATCAATCATGCCAGGATGGACATGGCTGTCGCCACATTTTTTCATGAG 419399
                            i? ?     i  v              i  ?  i               
  rnd-1_family-        552 CTNTNAATCACGCAAGGATGGACATGGCCGTNGCTACATTTTTTCATGAG 601

  scaffold118|s     419400 AACAACATCTCTGATAGAGCCATTGAATCTCCGTCTTTCACGTTAATGCT 419449
                                            ?  ii       i     ?    v i ?     
  rnd-1_family-        602 AACAACATCTCTGATAGNGCTGTTGAATCCCCGTCNTTCAAGCTNATGCT 651

  scaffold118|s     419450 CAAGTATGCTCGTCTTGTCAGCCAAGAATACAAGGTTCCAACACGCAAGG 419499
                                    ?        ii       v           i          
  rnd-1_family-        652 CAAGTATGCNCGTCTTGTTGGCCAAGACTACAAGGTTCCGACACGCAAGG 701

  scaffold118|s     419500 GAATTGGGGGGCCCCTCCTAGATATCAACTACAACAACATAGTTGAAAAC 419549
                             -    ?  ?  ?  ?  v  i           ?     i         
  rnd-1_family-        702 GA-TTGGNGGNCCNCTNCTTGACATCAACTACAANAACATGGTTGAAAAC 750

  scaffold118|s     419550 AACAAGGAGATCTTGTGTCGCGAATCGGATGTGTTTGGGCTGTGTTGGCT 419599
                                      i  i  i  ?   v ?  i  ?           i     
  rnd-1_family-        751 AACAAGGAGATTTTATGCCGNGAAGCNGACGTNTTTGGGCTGTGCTGGCT 800

  scaffold118|s     419600 TAGCGACGGAGCCACCATAGCAAGAATGCCCTTGCTCAATGTCCTTGGGT 419649
                           ii i  i           v           ii  v ?  i         ?
  rnd-1_family-        801 CGGTGATGGAGCCACCATCGCAAGAATGCCTCTGATNAACGTCCTTGGGN 850

  scaffold118|s     419650 TGTGTGCTGACACTCCCCCTA-CATGTGTTGCAATCAAAGACTGCACCGG 419698
                                           ?  i - ?        v  ii ?  i  i? i  
  rnd-1_family-        851 TGTGTGCTGACACTCCNCCCAACNTGTGTTGCCATTGANGATTGTNCTGG 900

  scaffold118|s     419699 CCACATGACCAAGGGTGGCAAAAAATATGCCACGTACATCGCCAATCTTA 419748
                                     i i  i     i  iv    ??    i  i   ? v  v 
  rnd-1_family-        901 CCACATGACCGAAGGCGGCAAGAAGGATGCNNCGTATATTGCCNAGCTGA 950

  scaffold118|s     419749 TGGAGGACACAGTGGTCAACTATGATCCGGATAAGACTCGGACTACCATT 419798
                                    i    ?    v        v  i           v   i  
  rnd-1_family-        951 TGGAGGACATAGTGNTCAAGTATGATCCCGACAAGACTCGGACAACCGTT 1000

  scaffold118|s     419799 TTTTGGTTTGACGGGGCATCCAATGTCCAAAAAGCAGGCAAGATCCTCGA 419848
                             i v         ?   ?v      ?  i  i  ?   i    i  ?  
  rnd-1_family-       1001 TTCTCGTTTGACGGNGCANGCAATGTNCAGAAGGCNGGCGAGATTCTNGA 1050

  scaffold118|s     419849 GCAAAAGTTCCCAAGAGCATATTCTCTACATGGTGGGGAGCATGAGGTTT 419898
                                       v     v     ?  v     ?        i vv  ? 
  rnd-1_family-       1051 GCAAAAGTTCCCTAGAGCCTATTCNCTTCATGGNGGGGAGCACGTTGTNT 1100

  scaffold118|s     419899 CACTATTCTTCAATGATATTTCAAAATATCCTGAAATTAAGGTTAGTTCA 419948
                            ?  ?      ii   i        i ?v    vi  ?     v      
  rnd-1_family-       1101 CNCTNTTCTTCGGTGACATTTCAAAGTNACCTGCGATNAAGGTAAGTTCA 1150

  scaffold118|s     419949 TCATG-CTTCCGTTTGTATATAGACAGCATTCTAACATTTCATGTTTTGA 419997
                                -  vii  v vii       v          -- ? v     i v
  rnd-1_family-       1151 TCATGTCTATTGTATCCGTATAGACTGCATTCTAAC--TNCTTGTTTCGT 1198

  scaffold118|s     419998 TCCCTATCTAGGCTTTGGTGTTGAAGGCATGTCGCCTATACAACGTTTTT 420047
                                v        i v  ?           i? v               
  rnd-1_family-       1199 TCCCTTTCTAGGCTCTTGTNTTGAAGGCATGCNGGCTATACAACGTTTTT 1248

  scaffold118|s     420048 GGTTCAGGTGCCATTCATGGCATCTATGCTCAATTTTTAGCACAGGCTGC 420097
                             i                 ?        ?     iv i  i   v    
  rnd-1_family-       1249 GGCTCAGGTGCCATTCATGGNATCTATGCNCAATTCATGGCGCAGTCTGC 1298

  scaffold118|s     420098 CATTCACAACAAGGGAAAGAAGATTGGTCTCCTACGAGGAGCTGGGACAA 420147
                                            i      i  ?  ?  ?  ?     v      ?
  rnd-1_family-       1299 CATTCACAACAAGGGAAGGAAGATCGGNCTNCTNCGNGGAGCAGGGACAN 1348

  scaffold118|s     420148 GATTTGCCACTTGGTTCTATGCAATGAT-AGGATTTTGAGACTCAAGGAT 420196
                                  ?                    -         ?    ?     i
  rnd-1_family-       1349 GATTTGCNACTTGGTTCTATGCAATGATGAGGATTTTGNGACTNAAGGAC 1398

  scaffold118|s     420197 GCAATCCTCGTGACAGTCCACCAAGCATCGTTCAAAGACTTAGCCAAGAC 420246
                             iv      i?  v            v      ii              
  rnd-1_family-       1399 GCGCTCCTCGCNACCGTCCACCAAGCAACGTTCAGGGACTTAGCCAAGAC 1448

  scaffold118|s     420247 TGATGTGGTCCTGGCTGCTGTTGTGGACATCAAGGATGACCAGTTCTTCA 420296
                           ?  i  v   vv      ?  i  ?      i  i          i    
  rnd-1_family-       1449 NGACGTCGTCAGGGCTGCNGTCGTNGACATCGAGAATGACCAGTTTTTCA 1498

  scaffold118|s     420297 AGGCCATGTATTTTGTACTTCGAGCGGTGTTTCCAGCGATTCGAGCATTA 420346
                               ?       ?   v        ?        ?  v     ?  ?  i
  rnd-1_family-       1499 AGGCNATGTATTNTGTCCTTCGAGCNGTGTTTCCNGCCATTCGNGCNTTG 1548

  scaffold118|s     420347 CGCTTTTGTGACAAAGGTGAGCCATGCTTAGACAAGATATATTATCTGTC 420396
                             ? ?i                 v   v i        ?    ?      
  rnd-1_family-       1549 CGNTNCTGTGACAAAGGTGAGCCCTGCATGGACAAGATNTATTNTCTGTC 1598

  scaffold118|s     420397 GAAACGTGCAACGGTTGCCTTTGATCGGTCGAAGGATCTTTTGAATGATA 420446
                           v             ?   ?  i  ?v          ?  ?i        ?
  rnd-1_family-       1599 CAAACGTGCAACGGNTGCNTTCGANAGGTCGAAGGANCTNCTGAATGATN 1648

  scaffold118|s     420447 CAGAATTGTTCAAATTGGAGATCAACGAGCTGTTGGAGGAATACACTTCT 420496
                                        ?        ii    i ?            ii  v?i
  rnd-1_family-       1649 CAGAATTGTTCAANTTGGAGATTGACGAACNGTTGGAGGAATATGCTGNC 1698

  scaffold118|s     420497 GATGTGTATGGAAGTAAGGGTCAGACAGAGTATGAGGAAGAGGAGGAAGA 420546
                                        --------- vv        i v     i        
  rnd-1_family-       1699 GATGTGTATGGAA---------ACCCAGAGTATAACGAAGAAGAGGAAGA 1739

  scaffold118|s     420547 GTGAGTCTTGCATCGCTTTTCTCCCCTTTTGAAGATGTCATCTTACATTG 420596
                                  i     i         vi      i  v              i
  rnd-1_family-       1740 GTGAGTCCTGCATTGCTTTTCTCATCTTTTGGAGCTGTCATCTTACATTA 1789

  scaffold118|s     420597 CTCGTTCATTTTCCTGTAGGGAGGCTGGAAACAAAGATGCCATTATAGCA 420646
                             i i    v  ? ?       ?         i      v      i   
  rnd-1_family-       1790 CTTGCTCATGTTNCNGTAGGGANGCTGGAAACGAAGATGACATTATGGCA 1839

  scaffold118|s     420647 GAGCTCAGTGACTCTTCTGAGAGCGATGATGAAGAAGACGGGGAGGAGAA 420696
                                 i          i  v     v  i                  v 
  rnd-1_family-       1840 GAGCTCGGTGACTCTTCCGATAGCGAAGACGAAGAAGACGGGGAGGAGCA 1889

  scaffold118|s     420697 TGTCACCACCAATGGTCTTGGCAATGCCATTGCAAAGACGTGGAGTTTAC 420746
                                   v      i      i     i     vvvi i   v  iii 
  rnd-1_family-       1890 TGTCACCAGCAATGGCCTTGGCGATGCCGTTGCATCCGCATGGCGTCCGC 1939

  scaffold118|s     420747 GAGCAAAAAAACTACATCATGACTATTCCATCACAGCATGGACGTTAAGT 420796
                               v     i               ?       i  i   i ?      
  rnd-1_family-       1940 GAGCCAAAAAGCTACATCATGACTATNCCATCACGGCGTGGGCNTTAAGT 1989

  scaffold118|s     420797 GTGTATCCGGAGGTGTATGAGGATGCCAAAATTAGCATTACTGGAGAGCA 420846
                                            i         i i ?      ?  i        
  rnd-1_family-       1990 GTGTATCCGGAGGTGTACGAGGATGCCGAGANTAGCATNACCGGAGAGCA 2039

  scaffold118|s     420847 TCAAGAGGCTATTGAACATGTGGTGAGAAAATTGTTCAAGTATCCTTATG 420896
                             ii        ?  i i?        i                 ?    
  rnd-1_family-       2040 TCGGGAGGCTATNGAGCGNGTGGTGAGGAAATTGTTCAAGTATCCNTATG 2089

  scaffold118|s     420897 CTAACCACATCACCTCTGTTAAAGGGATGTCCAAGGATGAGATAGTGGAC 420946
                                                           i          v  ?   
  rnd-1_family-       2090 CTAACCACATCACCTCTGTTAAAGGGATGTCCGAGGATGAGATTGTNGAC 2139

  scaffold118|s     420947 ACCTTCTGGGATGAATTCAAGATGTTCCGTAACAAGAGTGGTGTCTATGA 420996
                             v           i       i      i       vi  i     i  
  rnd-1_family-       2140 ACGTTCTGGGATGAGTTCAAGACGTTCCGCAACAAGACCGGCGTCTACGA 2189

  scaffold118|s     420997 CAAGCCTTCGCGTTGAAACAGTCGAACGGCTACCAAGGGCAAGTCTCATC 421046
                                       ?  i  i    i  ?v  vi             ?i   
  rnd-1_family-       2190 CAAGCCTTCGCGNTGGAATAGTCAAANTGCGGCCAAGGGCAAGTCNTATC 2239

  scaffold118|s     421047 TTTGACACGAGAAGAATTCAAAGGATTACACTAAGGTGCTTGGGGTGGTG 421096
                            ?  i  i      v i   ?? vv      v                 v
  rnd-1_family-       2240 TNTGGCATGAGAAGTACTCANNGCCTTACACGAAGGTGCTTGGGGTGGTT 2289

  scaffold118|s     421097 GCATGTCTATCATGCTCCCCAAATCCAGGAATTGGACCATGTGAGAGGAA 421146
                                                           i                 
  rnd-1_family-       2290 GCATGTCTATCATGCTCCCCAAATCCAGGAATCGGACCATGTGAGAGGAA 2339

  scaffold118|s     421147 TTGGGGTGGCGTGAAAGGAATCAAATTCGGCAACCGTACACTTATGGGGG 421196
                           i        i     i  ?     ivi?                 --   
  rnd-1_family-       2340 CTGGGGTGGTGTGAAGGGNATCAAGACNGGCAACCGTACACTTAT--GGG 2387

  scaffold118|s     421197 GGGGGATTCCATCAAAAAGAGGAGTATTGTGTATACAACGGCATTGGTGT 421246
                           v v      ii  i i            ?       i  ?  i       
  rnd-1_family-       2388 TGCGGATTCTGTCGAGAAGAGGAGTATTNTGTATACGACNGCGTTGGTGT 2437

  scaffold118|s     421247 CTGCGGCAAGGGAGAAGCGCGATGCCAACGAGCGTATCGATGTTACAGGA 421296
                                  v     v     i  v           ?       i?      
  rnd-1_family-       2438 CTGCGGCTAGGGACAAGCGTGAAGCCAACGAGCGNATCGATGCNACAGGA 2487

  scaffold118|s     421297 TCCTCAGCCATGTTTTGTGATGACGATGACAAGTGAGTTATGCATTTTCC 421346
                           v  vvv  ?     i                            v   viv
  rnd-1_family-       2488 GCCGACGCNATGTTCTGTGATGACGATGACAAGTGAGTTATGCTTTTGTA 2537

  scaffold118|s     421347 GCAGTATGTCTTGAACGATTTACCAACTTACTCACTTCGTTTACAACAGC 421396
                               i           v      i    i             ?       
  rnd-1_family-       2538 GCAGCATGTCTTGAACTATTTACTAACTCACTCACTTCGTTTNCAACAGC 2587

  scaffold118|s     421397 TTTGATTTGCAGTTGAAGAATTGGGGAGTCGATTATATGGCTTTGAGGGA 421446
                                          i             i    ? i    ?        
  rnd-1_family-       2588 TTTGATTTGCAGTTGGAGAATTGGGGAGTTGATTNTGTGGCNTTGAGGGA 2637

  scaffold118|s     421447 GACAAAGGTAACTCGGGTATTCAGGGCTTGGGTAGAGGATTGGGAGAAGG 421496
                                i         v  i        ?                      
  rnd-1_family-       2638 GACAAGGGTAACTCGTGTGTTCAGGGCNTGGGTAGAGGATTGGGAGAAGG 2687

  scaffold118|s     421497 ATGCCATAAAGATCAATGATGCTGTGTCAGAAGTGAGGTTGCTCGAGAAG 421546
                            v     v    vi           ?v    i iv        ?      
  rnd-1_family-       2688 AGGCCATCAAGAGTAATGATGCTGTNGCAGAGGCTAGGTTGCTNGAGAAG 2737

  scaffold118|s     421547 TACAAGGATCTTGTATTTGTTGATGCTTCTACAAACACAACGTTCACAAT 421596
                                  i      ?   ?    ?v v  v   i   vi           
  rnd-1_family-       2738 TACAAGGGTCTTGTNTTTNTTGANCCGTCGACAGACAAGACGTTCACAAT 2787

  scaffold118|s     421597 CCACTCCAAGAATATGGAGTGGTATCGGAGCAACAGGAAGAAGGGAATTG 421646
                                        ?            -                  ?    
  rnd-1_family-       2788 CCACTCCAAGAATNTGGAGTGGTATC-GAGCAACAGGAAGAAGGGNATTG 2836

  scaffold118|s     421647 ATGGTGGGTGGTACCTCATAGGAACACATGGAGATGATGTGTCGGAATCA 421696
                               ?            i        v              v        
  rnd-1_family-       2837 ATGGNGGGTGGTACCTCGTAGGAACAGATGGAGATGATGTGGCGGAATCA 2886

  scaffold118|s     421697 TTTGCAATTGAGGATGAATTGAGTATAGACATTGCGGACACATCATAAGC 421746
                                i               v   vi        ?      i  i    
  rnd-1_family-       2887 TTTGCGATTGAGGATGAATTGTGTAAGGACATTGCNGACACACCACAAGC 2936

  scaffold118|s     421747 TGAGGGGATTCAGATCATCAGGAGAGAGGAGGGGGAAGAAGAGTAGCAGA 421796
                                             i              ?                
  rnd-1_family-       2937 TGAGGGGATTCAGATCATTAGGAGAGAGGAGGGNGAAGAAGAGTAGCAGA 2986

  scaffold118|s     421797 TTTAAATGTAGTTCAATGGGTATTTACATGTCTAATGCATCA-TTTTTAG 421845
                              ?                     ?           ?    -       
  rnd-1_family-       2987 TTTNAATGTAGTTCAATGGGTATTTNCATGTCTAATGNATCATTTTTTAG 3036

  scaffold118|s     421846 TAACTAAAGACTGATTCTT 421864
                                 ivi    i     
  rnd-1_family-       3037 TAACTAGCAACTGGTTCTT 3055

Matrix = 20p43g.matrix
Kimura (with divCpGMod) = 10.33
Transitions / transversions = 1.59 (208/131)
Gap_init rate = 0.01 (21 / 3061), avg. gap size = 1.10 (23 / 21)


237 22.42 2.48 7.83 scaffold118|size654595 421920 422040 (232435) rnd-1_family-259#DNA/hAT-Tag1 2916 3030 (81) m_b1168s001i67 12543

  scaffold118|s     421920 CATTGCAG-CATATGACAA--TGAGAGATGATGTAGCAGAATCATAATTA 421966
                                 ? -  i iv    --    i --   vi  ----     ---  
  rnd-1_family-       2916 CATTGCNGACACACCACAAGCTGAGGG--GATTCAG----ATCAT---TA 2956

  scaffold118|s     421967 GGAGGGAAGAGTGGGAGCACAAAAAGCAGATCTAAATGTAGTGAAATCTG 422016
                               i  i   v ?  iv vi iv       i ?        vv   vv 
  rnd-1_family-       2957 GGAGAGAGGAGGGNGAAGAAGAGTAGCAGATTTNAATGTAGTTCAATGGG 3006

  scaffold118|s     422017 TAAGTTCATGACTATTGGATAATT 422040
                             vv ?    v   v  ?  v   
  rnd-1_family-       3007 TATTTNCATGTCTAATGNATCATT 3030

Matrix = 20p43g.matrix
Kimura (with divCpGMod) = 28.03
Transitions / transversions = 0.67 (10/15)
Gap_init rate = 0.09 (11 / 120), avg. gap size = 1.09 (12 / 11)

320 8.70 0.00 0.00 scaffold118|size654595 421991 422036 (232439) rnd-1_family-259#DNA/hAT-Tag1 3057 3102 (9) m_b1168s001i69 12543

  scaffold118|s     421991 AGCAGATCTAAATGTAGTGAAATCTGTAAGTTCATGACTATTGGAT 422036
                            i                v        v    v             
  rnd-1_family-       3057 AACAGATCTAAATGTAGTTAAATCTGTTAGTTAATGACTATTGGAT 3102

Matrix = 20p43g.matrix
Kimura (with divCpGMod) = 9.25
Transitions / transversions = 0.33 (1/3)
Gap_init rate = 0.00 (0 / 45), avg. gap size = 0.0 (0 / 0)


286 22.08 0.00 0.00 scaffold118|size654595 421960 422036 (232439) rnd-1_family-891#Unknown 12 88 (2) m_b1168s001i68 12544

  scaffold118|s     421960 ATAATTAGGAGGGAAGAGTGGGAGCACAAAAAGCAGATCTAAATGTAGTG 422009
                             v        i  i   v    iv vi iv       i          v
  rnd-1_family-         12 ATCATTAGGAGAGAGGAGGGGGAAGAAGAGTAGCAGATTTAAATGTAGTT 61

  scaffold118|s     422010 AAATCTGTAAGTTCATGACTATTGGAT 422036
                           ?   vv   v?      v   v     
  rnd-1_family-         62 NAATGGGTATNTTCATGTCTAATGGAT 88

Matrix = 20p43g.matrix
Kimura (with divCpGMod) = 26.99
Transitions / transversions = 0.55 (6/11)
Gap_init rate = 0.00 (0 / 76), avg. gap size = 0.0 (0 / 0)


19 11.64 0.00 5.13 scaffold118|size654595 422078 422118 (232357) (CTA)n#Simple_repeat 1 39 (0) m_b1168s252i6 12545

  scaffold118|s     422078 CTAGTACTACTACTAACTATTACTACTAGTAAGTACTACTA 422118
                              v          -    i        v - v        
  (CTA)n#Simple          1 CTACTACTACTACT-ACTACTACTACTACT-ACTACTACTA 39

Matrix = Unknown
Transitions / transversions = 0.33 (1/3)
Gap_init rate = 0.05 (2 / 40), avg. gap size = 1.00 (2 / 2)


654 16.31 2.40 8.23 scaffold118|size654595 422120 422286 (232189) C rnd-1_family-1278#Unknown (210) 170 13 m_b1168s001i70 12546

  scaffold118|s     422120 GGGACGACATGTCGCCATGTCGCGACATGTCATGTCACCGAGGCCTCCTT 422169
                               ?      ---v    --        ?  ------  i  -- v  v
C rnd-1_family-        170 GGGANGACATG---ACATG--GCGACATGNCA------CGGGG--TGCTA 134

  scaffold118|s     422170 GGAAAACCCTAATGTCG-CGACATGTCTTGGTGACATCTCATGACATGTC 422218
                           ii  iiv          -           v i     i   i        
C rnd-1_family-        133 AAAAGGGCCTAATGTCGTCGACATGTCTTCGCGACATTTCACGACATGTC 84

  scaffold118|s     422219 ACC---CGTGTCATATGACGTGACAAATTTCTTACTTTTGGAGCCTCCGA 422265
                           vi ---   ?  vv v         v v          vi     ii  i
C rnd-1_family-         83 TTCAAACGTNTCCGAAGACGTGACACAATTCTTACTTTGAGAGCCCTCGG 34

  scaffold118|s     422266 AGACATGTCGTGTCCCAGTAA 422286
                           ?        ?           
C rnd-1_family-         33 NGACATGTCNTGTCCCAGTAA 13

Matrix = 20p43g.matrix
Kimura (with divCpGMod) = 17.52
Transitions / transversions = 1.08 (13/12)
Gap_init rate = 0.09 (15 / 166), avg. gap size = 1.13 (17 / 15)


27 0.00 0.00 0.00 scaffold118|size654595 422859 422884 (231591) (AGCCCC)n#Simple_repeat 1 26 (0) c_b1168s251i1 12547

  scaffold118|s     422859 AGCCCCAGCCCCAGCCCCAGCCCCAG 422884
                                                     
  (AGCCCC)n#Sim          1 AGCCCCAGCCCCAGCCCCAGCCCCAG 26

Matrix = Unknown
Transitions / transversions = 1.00 (0/0)
Gap_init rate = 0.00 (0 / 25), avg. gap size = 0.0 (0 / 0)


261 21.86 13.98 6.53 scaffold118|size654595 422909 423094 (231381) C genome_11_172910-9]15#Unspecified (50) 496 298 m_b1168s001i71 12548

  scaffold118|s     422909 GAATCATGTTTGTCAGTTAAAGGTGT-------GTAT---ACTGAC-CCA 422947
                              v   v          --      -------  i ---      -   
C genome_11_172        496 GAAGCATTTTTGTCAGTT--AGGTGTCAGTTTGGTGTCCAACTGACACCA 449

  scaffold118|s     422948 TTTTGGACAGAAATGTGTATCCAACCGCA---AGAAACA---TCCAATTT 422991
                               vi--     v -      -  iiv --- i     ---  v     
C genome_11_172        448 TTTTCA--AGAAAAG-GTATCC-ACTAGATTTAAAAACAAATTCAAATTT 403

  scaffold118|s     422992 T--GAAATAGAAACATCCAATTTTGCTGGCTGAAAGCAAC----AAGTCT 423035
                            --  iii i     i---    i iii vi    v  v ----      
C genome_11_172        402 TACGAGGCAAAAACAC---ATTTCGTCAGACGAAATCACCAAAAAAGTCT 356

  scaffold118|s     423036 CAGAGAAGAATAAATCACTCACGTTCAATTT---CTAGAAAATCTTGATT 423082
                           i      i  -    v i    i v ---  ---    v   i vv v  
C genome_11_172        355 TAGAGAAAAA-AAATAATTCACATGC---TTACACTAGTAAACCAGGTTT 310

  scaffold118|s     423083 TGTTTGATGAAA 423094
                           i  v   i    
C genome_11_172        309 CGTATGACGAAA 298

Matrix = 20p43g.matrix
Kimura (with divCpGMod) = 23.32
Transitions / transversions = 1.38 (22/16)
Gap_init rate = 0.11 (21 / 185), avg. gap size = 1.86 (39 / 21)


3240 5.60 0.25 0.00 scaffold118|size654595 423160 423552 (230923) genome_7_8590#DNA 37 430 (1) m_b1168s001i72 12549

  scaffold118|s     423160 TTTATTTCTCACTATATCACTTTTTTCAAAGTGTGCCAAATTGGCAGACT 423209
                             v               i             v                 
  genome_7_8590         37 TTGATTTCTCACTATATCGCTTTTTTCAAAGTCTGCCAAATTGGCAGACT 86

  scaffold118|s     423210 TTGGATTCATACTGAATCCTATACATGTGAGTTTAACATTAGTAATAGAA 423259
                                  i                                     iii  
  genome_7_8590         87 TTGGATTTATACTGAATCCTATACATGTGAGTTTAACATTAGTAACGAAA 136

  scaffold118|s     423260 TATTTGCAAAATCATCCGTCTGTCTTCATTGATAAAATCATCACCATTCC 423309
                           i      i     i  i                       v         
  genome_7_8590        137 CATTTGCGAAATCGTCTGTCTGTCTTCATTGATAAAATCAGCACCATTCC 186

  scaffold118|s     423310 TGGAATCAATTCACGGGGACGTATAAAATCTATTTTTGGCATTAGTTTTG 423359
                                             v    i          v               
  genome_7_8590        187 TGGAATCAATTCACGGGGCCGTACAAAATCTATTGTTGGCATTAGTTTTG 236

  scaffold118|s     423360 GATGGCACAGAGCATCGAGCTCTTTTTCAAGATAATTTTGATGCGACCTC 423409
                                        v                      v             
  genome_7_8590        237 GATGGCACAGAGCCTCGAGCTCTTTTTCAAGATAATGTTGATGCGACCTC 286

  scaffold118|s     423410 TTGGCCCAAGGGATTGTCATGAAAATTTCACATAGGAATTGTCCAAGAAG 423459
                                                                  i          
  genome_7_8590        287 TTGGCCCAAGGGATTGTCATGAAAATTTCACATAGGAATCGTCCAAGAAG 336

  scaffold118|s     423460 TCTGCGAGGGGTGGCAGACTTTCAAACCATCATAGAAATGTACCAGAGCT 423509
                                v                         i                  
  genome_7_8590        337 TCTGCCAGGGGTGGCAGACTTTCAAACCATCGTAGAAATGTACCAGAGCT 386

  scaffold118|s     423510 ACGTGAAAGTCTGCCAAATTGGCAGACTTCC-AAAATCATTAGG 423552
                                                        i -         i  
  genome_7_8590        387 ACGTGAAAGTCTGCCAAATTGGCAGACTTTCAAAAATCATTGGG 430

Matrix = 20p43g.matrix
Kimura (with divCpGMod) = 4.33
Transitions / transversions = 1.75 (14/8)
Gap_init rate = 0.00 (1 / 392), avg. gap size = 1.00 (1 / 1)


482 18.03 8.59 4.73 scaffold118|size654595 423702 423864 (230611) rnd-5_family-884#Unknown 1 169 (137) m_b1168s001i73 12550

  scaffold118|s     423702 TAACATTTGGATTAAAAGACCCTGAAAATGTCAAAAGATAC--AT----- 423744
                              v v    v   v i v   iv   -             --  -----
  rnd-5_family-          1 TAAAAATTGGTTTATAGGTCCCCCAAA-TGTCAAAAGATACCAATTTNGA 49

  scaffold118|s     423745 --AT-TCAT-CCCGGATGAAGTTAGTTTAGCCTCCATCTTAAATGCCCAT 423790
                           --  - i  - i vi i         vv      ?  v     ----v  
  rnd-5_family-         50 GGATCTTATGCTCCAACGAAGTTAGTGAAGCCTCNATGTTAAA----AAT 95

  scaffold118|s     423791 ATGTATCTTTGCTATTTACTTTGTAGGG---TGATACTTCTTTTTTTGGG 423837
                                              vv v     ---  i    viv        v
  rnd-5_family-         96 ATGTATCTTTGCTATTTACAATCTAGGGCGTTGGTACTGTATTTTTTGGC 145

  scaffold118|s     423838 TGTCATTCATGCCAAAACTGTCCCATC 423864
                             ---   ii              v  
  rnd-5_family-        146 TG---TTCGCGCCAAAACTGTCCCTTC 169

Matrix = 20p43g.matrix
Kimura (with divCpGMod) = 18.55
Transitions / transversions = 0.56 (10/18)
Gap_init rate = 0.09 (14 / 162), avg. gap size = 1.57 (22 / 14)

273 20.24 6.02 4.76 scaffold118|size654595 423797 423879 (230596) rnd-5_family-51#Unknown 5 88 (1688) m_b1168s001i75 12550

  scaffold118|s     423797 CTTTGCTATTTACTTTGTAGGG---TGATACTTCTTTTTTTGGGTGTCAT 423843
                              i          vvv     ---i      ?i?       --- i i 
  rnd-5_family-          5 CTTCGCTATTTACTGATTAGGGCGTCGATACTNTNTTTTTTG---GCCGT 51

  scaffold118|s     423844 TCATGCCAAAACTGTCC--CATCCACTGTGACGCAAAA 423879
                             ii    i        --    i- i  vi   v   
  rnd-5_family-         52 TCGCGCCAGAACTGTCCCTCATCT-CCGTCGCGCCAAA 88

Matrix = 20p43g.matrix
Kimura (with divCpGMod) = 13.83
Transitions / transversions = 2.20 (11/5)
Gap_init rate = 0.07 (6 / 82), avg. gap size = 1.50 (9 / 6)

333 17.65 4.23 4.23 scaffold118|size654595 423814 423884 (230591) rnd-5_family-884#Unknown 176 246 (60) m_b1168s001i76 12550

  scaffold118|s     423814 TAGGG---TGATACTTCTTTTTTTGGGTGTCATTCATGCCAAAACTGTCC 423860
                                ---  i    viv        v   ---  ii    i        
  rnd-5_family-        176 TAGGGCGTTGGTACTGTATTTTTTGGCTGT---TCGCGCCAGAACTGTCC 222

  scaffold118|s     423861 CATCCACTGTGACGCAAAAGTAAG 423884
                            v        vi   i        
  rnd-5_family-        223 CTTCCACTGTCGCGCGAAAGTAAG 246

Matrix = 20p43g.matrix
Kimura (with divCpGMod) = 13.51
Transitions / transversions = 1.40 (7/5)
Gap_init rate = 0.06 (4 / 70), avg. gap size = 1.50 (6 / 4)


526 20.38 0.00 1.85 scaffold118|size654595 423752 423861 (230614) C rnd-5_family-766#DNA/TcMar-Tc2 (1) 1846 1739 m_b1168s001i74 12551

  scaffold118|s     423752 CCGGATGAAGTTAGTTTAGCCTCCATCTTAAATGCCCATATGTATCTTTG 423801
                                i     i   vi         v     viiii-  v       i 
C rnd-5_family-       1846 CCGGACGAAGTCAGTGCAGCCTCCATGTTAAAAATTT-TAAGTATCTTCG 1798

  scaffold118|s     423802 CTATTTACTTTGTAGGGTGATACTTCTTTTTTTGGGTGTCATTCATGCCA 423851
                                     i              i?       v - iii   ii    
C rnd-5_family-       1797 CTATTTACTTCGTAGGGTGATACTTTNTTTTTTGTG-GCTGTTCGCGCCA 1749

  scaffold118|s     423852 AAACTGTCCC 423861
                           i  v      
C rnd-5_family-       1748 GAAATGTCCC 1739

Matrix = 20p43g.matrix
Kimura (with divCpGMod) = 18.78
Transitions / transversions = 2.67 (16/6)
Gap_init rate = 0.02 (2 / 109), avg. gap size = 1.00 (2 / 2)


482 18.03 8.59 4.73 scaffold118|size654595 423702 423864 (230611) rnd-5_family-884#Unknown 1 169 (137) m_b1168s001i73 12550

  scaffold118|s     423702 TAACATTTGGATTAAAAGACCCTGAAAATGTCAAAAGATAC--AT----- 423744
                              v v    v   v i v   iv   -             --  -----
  rnd-5_family-          1 TAAAAATTGGTTTATAGGTCCCCCAAA-TGTCAAAAGATACCAATTTNGA 49

  scaffold118|s     423745 --AT-TCAT-CCCGGATGAAGTTAGTTTAGCCTCCATCTTAAATGCCCAT 423790
                           --  - i  - i vi i         vv      ?  v     ----v  
  rnd-5_family-         50 GGATCTTATGCTCCAACGAAGTTAGTGAAGCCTCNATGTTAAA----AAT 95

  scaffold118|s     423791 ATGTATCTTTGCTATTTACTTTGTAGGG---TGATACTTCTTTTTTTGGG 423837
                                              vv v     ---  i    viv        v
  rnd-5_family-         96 ATGTATCTTTGCTATTTACAATCTAGGGCGTTGGTACTGTATTTTTTGGC 145

  scaffold118|s     423838 TGTCATTCATGCCAAAACTGTCCCATC 423864
                             ---   ii              v  
  rnd-5_family-        146 TG---TTCGCGCCAAAACTGTCCCTTC 169

Matrix = 20p43g.matrix
Kimura (with divCpGMod) = 18.55
Transitions / transversions = 0.56 (10/18)
Gap_init rate = 0.09 (14 / 162), avg. gap size = 1.57 (22 / 14)

273 20.24 6.02 4.76 scaffold118|size654595 423797 423879 (230596) rnd-5_family-51#Unknown 5 88 (1688) m_b1168s001i75 12550

  scaffold118|s     423797 CTTTGCTATTTACTTTGTAGGG---TGATACTTCTTTTTTTGGGTGTCAT 423843
                              i          vvv     ---i      ?i?       --- i i 
  rnd-5_family-          5 CTTCGCTATTTACTGATTAGGGCGTCGATACTNTNTTTTTTG---GCCGT 51

  scaffold118|s     423844 TCATGCCAAAACTGTCC--CATCCACTGTGACGCAAAA 423879
                             ii    i        --    i- i  vi   v   
  rnd-5_family-         52 TCGCGCCAGAACTGTCCCTCATCT-CCGTCGCGCCAAA 88

Matrix = 20p43g.matrix
Kimura (with divCpGMod) = 13.83
Transitions / transversions = 2.20 (11/5)
Gap_init rate = 0.07 (6 / 82), avg. gap size = 1.50 (9 / 6)

333 17.65 4.23 4.23 scaffold118|size654595 423814 423884 (230591) rnd-5_family-884#Unknown 176 246 (60) m_b1168s001i76 12550

  scaffold118|s     423814 TAGGG---TGATACTTCTTTTTTTGGGTGTCATTCATGCCAAAACTGTCC 423860
                                ---  i    viv        v   ---  ii    i        
  rnd-5_family-        176 TAGGGCGTTGGTACTGTATTTTTTGGCTGT---TCGCGCCAGAACTGTCC 222

  scaffold118|s     423861 CATCCACTGTGACGCAAAAGTAAG 423884
                            v        vi   i        
  rnd-5_family-        223 CTTCCACTGTCGCGCGAAAGTAAG 246

Matrix = 20p43g.matrix
Kimura (with divCpGMod) = 13.51
Transitions / transversions = 1.40 (7/5)
Gap_init rate = 0.06 (4 / 70), avg. gap size = 1.50 (6 / 4)


27747 6.43 1.97 0.53 scaffold118|size654595 423890 427595 (226880) C scaffold60|size524837_(dbseq-nr_150)_[111726,117839]#LTR/Gypsy (1) 6113 2355 m_b1168s001i77 12552

  scaffold118|s     423890 GACCTAAGCCGTTT-GATGTAGTTTTTACTATGTAGTAAACGG-TAGATA 423937
                                         - v       v                  -      
C scaffold60|si       6113 GACCTAAGCCGTTTTGCTGTAGTTGTTACTATGTAGTAAACGGGTAGATA 6064

  scaffold118|s     423938 CATGTTGTTGAAAGATTTTAATTATGAGAGTTACACTACTGAAATTGGTA 423987
                                               v                        v    
C scaffold60|si       6063 CATGTTGTTGAAAGATTTTATTTATGAGAGTTACACTACTGAAATAGGTA 6014

  scaffold118|s     423988 TTGCATGTTACACTAAGTAATCCATGCATCACCAAGCACAGGTGATCCTG 424037
                                  v       i                                  
C scaffold60|si       6013 TTGCATGGTACACTAGGTAATCCATGCATCACCAAGCACAGGTGATCCTG 5964

  scaffold118|s     424038 TTAGAGATTGGAGGTGATTTAGGGCAGTTCCATGACTGCTCCTTTTCTCT 424087
                                          i                                  
C scaffold60|si       5963 TTAGAGATTGGAGGTAATTTAGGGCAGTTCCATGACTGCTCCTTTTCTCT 5914

  scaffold118|s     424088 CAACTGCCAACAGGAACTGTCCCATGAGAAGGTTTCTGAGAAAGAAATTC 424137
                                                                           i 
C scaffold60|si       5913 CAACTGCCAACAGGAACTGTCCCATGAGAAGGTTTCTGAGAAAGAAATCC 5864

  scaffold118|s     424138 TCTCTTGGATATTTTGGCCAAGAAACACCTATAATGTATATGAGTGTTTC 424187
                                           v              v          i       
C scaffold60|si       5863 TCTCTTGGATATTTTGTCCAAGAAACACCTAGAATGTATATGGGTGTTTC 5814

  scaffold118|s     424188 TCAAGA--GAAATTGTCTTTTGGATATTGTTTCTCAGAAACAATATCTTA 424235
                                 --              i                           
C scaffold60|si       5813 TCAAGAAAGAAATTGTCTTTTGAATATTGTTTCTCAGAAACAATATCTTA 5764

  scaffold118|s     424236 TGAC-ATTGTACTTCCTTTGTGTTGCACAAAGGGAAGAGGACCATTGGAG 424284
                               -                   i                         
C scaffold60|si       5763 TGACTATTGTACTTCCTTTGTGTTACACAAAGGGAAGAGGACCATTGGAG 5714

  scaffold118|s     424285 GTTCCAGGTGGAACCTTTTTTGGTTTACCAGTTAAGGTAGATAATTGG-- 424332
                                 vv        i   v                           --
C scaffold60|si       5713 GTTCCACCTGGAACCTCTTTGGGTTTACCAGTTAAGGTAGATAATTGGCC 5664

  scaffold118|s     424333 --TGTCACTT------ACGATTGGAGAATTAGCGTGGCTCGCGAGAAAAG 424374
                           --       i------                           -      
C scaffold60|si       5663 TATGTCACTCGCCCCCACGATTGGAGAATTAGCGTGGCTCGCG-GAAAAG 5615

  scaffold118|s     424375 TAAAACCTCGGTGAGGAAAAAACCCGATTATGAGCCAGACTTGCAGAAAA 424424
                                                 i    v                      
C scaffold60|si       5614 TAAAACCTCGGTGAGGAAAAAATCCGAATATGAGCCAGACTTGCAGAAAA 5565

  scaffold118|s     424425 AAACC-TCGGTGTTGAGGTTAAAAATGTCCAAGCTGCCTGTGACAGTTTG 424473
                            --  - ivv                  v               iv    
C scaffold60|si       5564 A--CCGTTCTTGTTGAGGTTAAAAATGTGCAAGCTGCCTGTGACGCTTTG 5517

  scaffold118|s     424474 TATATACATATT-TGCTATGTAGTATATGAAGTGTACGTTCTTGTGGAGA 424522
                             iv        - vi                    v    v        
C scaffold60|si       5516 TACCTACATATTATTTTATGTAGTATATGAAGTGTAAGTTCATGTGGAGA 5467

  scaffold118|s     424523 AGGAGATTATGCAATGGCTTATAATAAGGCTGCGTTGTTTGTACTCTCCT 424572
                           i       -  iv         i    i    vv   v            
C scaffold60|si       5466 GGGAGATT-TGTCATGGCTTATGATAAAGCTGGTTTGATTGTACTCTCCT 5418

  scaffold118|s     424573 AAGTCGAACTTAT--TATGACTTACTTCCGTGTGTAACCCTAAATTTCAT 424620
                                i       -- v             i          i v v  v 
C scaffold60|si       5417 AAGTCAAACTTATATTCTGACTTACTTCCGCGTGTAACCCTGATTGTCTT 5368

  scaffold118|s     424621 ATCATATA-TA-CTGTGATAGTCCAACTATCACTG-TATACAGACTGAAT 424667
                              i    - i-              i        -     v        
C scaffold60|si       5367 ATCGTATACTGTCTGTGATAGTCCAATTATCACTGGTATACCGACTGAAT 5318

  scaffold118|s     424668 ATTTGTGCGGGGTAAAG-ACCTTTATGTACTAAAGCATTGCTTTC-ACGG 424715
                                           i-      i v      -           -    
C scaffold60|si       5317 ATTTGTGCGGGGTAAAATACCTTTGTTTACTAA-GCATTGCTTTCCACGG 5269

  scaffold118|s     424716 ACCATGTGACCATAAATTTGATGATGATAAATTTGGATCGGTTTGGTGTT 424765
                                              -    v     v     i             
C scaffold60|si       5268 ACCATGTGACCATAAATTT-ATGAGGATAATTTTGGGTCGGTTTGGTGTT 5220

  scaffold118|s     424766 ACCTGGTGTCTCCTATTGATTTTGTCTGTGCGTGCAAAAGTGGAATGCCA 424815
                           i                     v       i                  i
C scaffold60|si       5219 GCCTGGTGTCTCCTATTGATTTAGTCTGTGTGTGCAAAAGTGGAATGCCG 5170

  scaffold118|s     424816 AACAACAATTCCATATTTTTGATTGCTACACTACATTTAGGCGATAGGCA 424865
                                         -i  v                               
C scaffold60|si       5169 AACAACAATTCCAT-CTTATGATTGCTACACTACATTTAGGCGATAGGCA 5121

  scaffold118|s     424866 CTGCATAGTAGGTATGAATGAATGGCATCCGAGTGTTTGTTTAGGTCAAC 424915
                                            i           i                v   
C scaffold60|si       5120 CTGCATAGTAGGTATGAGTGAATGGCATCTGAGTGTTTGTTTAGGTAAAC 5071

  scaffold118|s     424916 ATTGTGCCACTAGAAGCTTCTGACAAGACCATGATTGGTACAGCAGGCCA 424965
                                             v                               
C scaffold60|si       5070 ATTGTGCCACTAGAAGCTGCTGACAAGACCATGATTGGTACAGCAGGCCA 5021

  scaffold118|s     424966 AGCATCTCCATGATTTGGTTGATATTGAACTTTAGATAGTTATTCACTTT 425015
                                                  i       i        v         
C scaffold60|si       5020 AGCATCTCCATGATTTGGTTGATGTTGAACTCTAGATAGTAATTCACTTT 4971

  scaffold118|s     425016 TTGGGTTTTGATATTTGAAGACTCTGGTTGACTTACACTGGGAAGCCAAA 425065
                            -                                                
C scaffold60|si       4970 T-GGGTTTTGATATTTGAAGACTCTGGTTGACTTACACTGGGAAGCCAAA 4922

  scaffold118|s     425066 TGAAATGCATATGGTCCAAAAGTGTAGTGTTGAAACTGCACCTTAGTTGT 425115
                                            i      v                    i    
C scaffold60|si       4921 TGAAATGCATATGGTCCGAAAGTGGAGTGTTGAAACTGCACCTTAATTGT 4872

  scaffold118|s     425116 CACGATGTGTGTACAATGTGGATATTGAACCAGGTCTAGGTACAAAGGTG 425165
                                                                      i      
C scaffold60|si       4871 CACGATGTGTGTACAATGTGGATATTGAACCAGGTCTAGGTACGAAGGTG 4822

  scaffold118|s     425166 CTGATAGTACAGATATTCTGTTTGTTATCTTCTGCAATCCTTGGCATTGG 425215
                                                                     v ii  v 
C scaffold60|si       4821 CTGATAGTACAGATATTCTGTTTGTTATCTTCTGCAATCCTTTGTGTTTG 4772

  scaffold118|s     425216 TATATTGTCCTTCTATATGCTCTGTCACCC-TGTGTATCCATGGGAATAG 425264
                                           v        v    - i                 
C scaffold60|si       4771 TATATTGTCCTTCTATTTGCTCTGTAACCCCTATGTATCCATGGGAATAG 4722

  scaffold118|s     425265 TTGCCCAAAGGGTCAGCTACCG-CAAGTGAACATTGTCAAGTCATACTAA 425313
                                              i  -          v   i         vv 
C scaffold60|si       4721 TTGCCCAAAGGGTCAGCTATCGGCAAGTGAACAATGTTAAGTCATACATA 4672

  scaffold118|s     425314 ATGTATTGACTATAATCATTGGAAGGTCCAAGCGTCAACGTCTATGTCTT 425363
                                                                             
C scaffold60|si       4671 ATGTATTGACTATAATCATTGGAAGGTCCAAGCGTCAACGTCTATGTCTT 4622

  scaffold118|s     425364 TTTGTACCATGAAGAGTACGGATTCATTGTTTATGAAATCCTTTTGTGTT 425413
                                                     v         v          i  
C scaffold60|si       4621 TTTGTACCATGAAGAGTACGGATTCAGTGTTTATGATATCCTTTTGTATT 4572

  scaffold118|s     425414 TGGTAGCAAGGATCTGTGGGGGAGGTCTGTATATGTATAACTCTTTTGTT 425463
                            v            ivi i            i                  
C scaffold60|si       4571 TTGTAGCAAGGATCCTCGAGGGAGGTCTGTACATGTATAACTCTTTTGTT 4522

  scaffold118|s     425464 GGTGGTAATGACATTGCAACATAACTAAATGTGCATGTGCATACCTATTT 425513
                                                  vi               i    v    
C scaffold60|si       4521 GGTGGTAATGACATTGCAACATATTTAAATGTGCATGTGCGTACCAATTT 4472

  scaffold118|s     425514 TTATATTTTGAAAGACAGTTGTTGACTATAATCTTATGGTTTATGGAACC 425563
                                     v                                       
C scaffold60|si       4471 TTATATTTTGTAAGACAGTTGTTGACTATAATCTTATGGTTTATGGAACC 4422

  scaffold118|s     425564 ATGTTGTGACTTCACAGCGAGCATCATTGAGAAGTGACCTTTCTGTGATA 425613
                             i                        v         v     ii     
C scaffold60|si       4421 ATATTGTGACTTCACAGCGAGCATCATGGAGAAGTGAACTTTCCATGATA 4372

  scaffold118|s     425614 TGTTGACAACATAATAGTTGTGTTTTCTCTATGGATTTGTCTAAGCTACT 425663
                                     i           -       v                 v 
C scaffold60|si       4371 TGTTGACAACGTAATAGTTGTG-TTTCTCTTTGGATTTGTCTAAGCTAGT 4323

  scaffold118|s     425664 TGAGCCATACTACATTTCTGTGTAAAAGCTGCTTGTGTTGCATTTGTTTT 425713
                           vi   v                i- v    v    v              
C scaffold60|si       4322 GAAGCGATACTACATTTCTGTGC-ATAGCTTCTTGAGTTGCATTTGTTTT 4274

  scaffold118|s     425714 GCATTGCATGCCAACAAGGTGCTACATGTCTCTCAGTCGAGATGTTCATG 425763
                                                                v            
C scaffold60|si       4273 GCATTGCATGCCAACAAGGTGCTACATGTCTCTCAGTAGAGATGTTCATG 4224

  scaffold118|s     425764 TTTGACTTAT-CTTTTGTGTGAGATGGTATTCCCGTGTAACTTGGAATAC 425812
                                     -                      i  v     v  i    
C scaffold60|si       4223 TTTGACTTATCCTTTTGTGTGAGATGGTATTCCTGTTTAACTAGGGATAC 4174

  scaffold118|s     425813 TCACAATTCTATGTGCTGCAGGTTT-CAAGAACAAAGGTTGTGGATCCTT 425861
                                       i     ii v   -                     v  
C scaffold60|si       4173 TCACAATTCTATATGCTGTGGTTTTACAAGAACAAAGGTTGTGGATCGTT 4124

  scaffold118|s     425862 TT--TTC-TTTGCTCATATGATTATGAGGCTTGTTTTATGGTTTGTTGTG 425908
                             --   - v       i              i                 
C scaffold60|si       4123 TTTGTTCGTGTGCTCATGTGATTATGAGGCTTATTTTATGGTTTGTTGTG 4074

  scaffold118|s     425909 CAACAT---TGTGCACTACCTATGGTCAT-CCGTTGTCTTTAGC-AAAAG 425953
                                i---                    -              -     
C scaffold60|si       4073 CAACACATATGTGCACTACCTATGGTCATCCCGTTGTCTTTAGCAAAAAG 4024

  scaffold118|s     425954 ACCCACGTGTTTTGGTGACTCTATGAGTCCTTCCTTACGGATACCATATG 426003
                                       i          v             i   i        
C scaffold60|si       4023 ACCCACGTGTTTCGGTGACTCTAAGAGTCCTTCCTTATGGACACCATATG 3974

  scaffold118|s     426004 TGTTCTCAATGGATAAATCTGAAGGTAAACCGTCAGAAAGACTCACCAGA 426053
                                  v        v                     ivv     v   
C scaffold60|si       3973 TGTTCTCCATGGATAATTCTGAAGGTAAACCGTCAGAAGTTCTCACAAGA 3924

  scaffold118|s     426054 GAATCAAGTACTAGTCATCAAGTCTCAGTGGGACCATTATCTAGCAAGAC 426103
                                             ii          i             i     
C scaffold60|si       3923 GAATCAAGTACTAGTCATTGAGTCTCAGTGAGACCATTATCTAGTAAGAC 3874

  scaffold118|s     426104 ACAGTTCTTTTGATTCCAATAATGTTAATCATGGTCAAGGATTCATTTTT 426153
                                   v    v                                   i
C scaffold60|si       3873 ACAGTTCTGTTGAATCCAATAATGTTAATCATGGTCAAGGATTCATTTTC 3824

  scaffold118|s     426154 TGTTATTCTGTGTA-TATATGCACTCTAAGTTCAGCAAGCTGTACTAGAA 426202
                            v            -                                   
C scaffold60|si       3823 TCTTATTCTGTGTATTATATGCACTCTAAGTTCAGCAAGCTGTACTAGAA 3774

  scaffold118|s     426203 TACGAGCATACCCAACCTGAGTTGGTGTTGCTCTAGACTTGTTGTGGTAA 426252
                            ii                                           i   
C scaffold60|si       3773 TGTGAGCATACCCAACCTGAGTTGGTGTTGCTCTAGACTTGTTGTGATAA 3724

  scaffold118|s     426253 CAAATGTCTAACATTAATGTGCCTTTCTTTTGTGTACTGTGTACCTCCTC 426302
                                         vv     i  i i          v            
C scaffold60|si       3723 CAAATGTCTAACATATATGTGTCTCTTTTTTGTGTACGGTGTACCTCCTC 3674

  scaffold118|s     426303 CTCTGCAAATCCAGTTGTGAGTGAGGTGAGACAATCATATTGTCTTACCC 426352
                               i   v                 i                       
C scaffold60|si       3673 CTCTACAATTCCAGTTGTGAGTGAGGCGAGACAATCATATTGTCTTACCC 3624

  scaffold118|s     426353 AAGATTCTCCC-TGTACTGGACCACCCAGT---ATGTGAGTTCCCTGTAT 426398
                              i       -                  ---                 
C scaffold60|si       3623 AAGGTTCTCCCTTGTACTGGACCACCCAGTAGCATGTGAGTTCCCTGTAT 3574

  scaffold118|s     426399 GGGTGAATGTTTAGCAACTTTTCATCTGCTTGTAAGCATGGTGCTACATG 426448
                              i           i v                           -----
C scaffold60|si       3573 GGGCGAATGTTTAGCGAGTTTTCATCTGCTTGTAAGCATGGTGCT----- 3529

  scaffold118|s     426449 TCTCTCAGTTGAGATG--TTCATGTTTGACTTAT------CT-------T 426483
                            i vi  --     v --  iiv  i  --    ------  ------- 
C scaffold60|si       3528 TTTGCCA--TGAGAAGACTTTGGGTCTG--TTATTAAGCCCTTGTTGTCT 3483

  scaffold118|s     426484 TTGTGT-GAGATGTTGTGTATTGGTTTGTCATGCAAACATTTGCTCGCAG 426532
                                i-                               v   i     v 
C scaffold60|si       3482 TTGTGCAGAGATGTTGTGTATTGGTTTGTCATGCAAACCTTTACTCGCTG 3433

  scaffold118|s     426533 CTTGGTAAGTCCATCCTAACCTTGTTTAAGGTGGTCTCTCAAACTAGCCT 426582
                                 i                                   i       
C scaffold60|si       3432 CTTGGTGAGTCCATCCTAACCTTGTTTAAGGTGGTCTCTCAAGCTAGCCT 3383

  scaffold118|s     426583 TTGGAGAATATCATATTACGCCAAATGAGTTCTATTGAGAACAGTAGGGC 426632
                                              v                          v   
C scaffold60|si       3382 TTGGAGAATATCATATTACTCCAAATGAGTTCTATTGAGAACAGTATGGC 3333

  scaffold118|s     426633 CAGCATTGACTCCATTGAATGTGCTTGTGAGGCACGTGGAAAACCCATGA 426682
                             v                                i              
C scaffold60|si       3332 CATCATTGACTCCATTGAATGTGCTTGTGAGGCACATGGAAAACCCATGA 3283

  scaffold118|s     426683 TTGTTATTACTAGAACTGAGTAGGTATAACCTTCTTCAGTTTTTCTAGGC 426732
                                   i    vv                         v         
C scaffold60|si       3282 TTGTTATTGCTAGCTCTGAGTAGGTATAACCTTCTTCAGTGTTTCTAGGC 3233

  scaffold118|s     426733 ACAAACGGGTTCTAGAT-CGTCAGTATCTTGTCTATGATTTGTTGACTTT 426781
                            ii         i    -           v                    
C scaffold60|si       3232 ATGAACGGGTTCCAGATGCGTCAGTATCTAGTCTATGATTTGTTGACTTT 3183

  scaffold118|s     426782 TCATGAAGTCTTATGGTGTTTGCAGAGTTGAACATAGCAACATCTACAGT 426831
                                                                             
C scaffold60|si       3182 TCATGAAGTCTTATGGTGTTTGCAGAGTTGAACATAGCAACATCTACAGT 3133

  scaffold118|s     426832 ACTGTAAGGATTATTTTGAGTTTGGACAGTTTTCCTAACTTTTTGTCCAT 426881
                                       v          i                          
C scaffold60|si       3132 ACTGTAAGGATTCTTTTGAGTTTAGACAGTTTTCCTAACTTTTTGTCCAT 3083

  scaffold118|s     426882 TTTCACTTATTTTAAGAATCAC-TTTTGATTTACAGTAATTTATGTTTGT 426930
                           v                     -                           
C scaffold60|si       3082 ATTCACTTATTTTAAGAATCACTTTTTGATTTACAGTAATTTATGTTTGT 3033

  scaffold118|s     426931 TTGGGTGTTCTGTTCTTGTACAGCCAGTTCTG-CGATGGCTGTCAATGAA 426979
                                                           -   i             
C scaffold60|si       3032 TTGGGTGTTCTGTTCTTGTACAGCCAGTTCTGACGACGGCTGTCAATGAA 2983

  scaffold118|s     426980 ACCCTCCAGTCGCCAAGGTAAATTGTCCTTATTGTTCTTACTTGACTTTT 427029
                                                        ii     i             
C scaffold60|si       2982 ACCCTCCAGTCGCCAAGGTAAATTGTCCTCGTTGTTTTTACTTGACTTTT 2933

  scaffold118|s     427030 GGACTGGTTGTGCTCTGTCTTTATAGGCTGTAAACCTATCTCTTCGGAAA 427079
                                                                 i   v iv    
C scaffold60|si       2932 GGACTGGTTGTGCTCTGTCTTTATAGGCTGTAAACCTACCTCGTTTGAAA 2883

  scaffold118|s     427080 AATAGAGGTAAACAGGCACGTTCTCCCAACACACCAAAATTTCATCAAAC 427129
                                                   i         i-i  i          
C scaffold60|si       2882 AATAGAGGTAAACAGGCACGTTCTTCCAACACACT-GAACTTCATCAAAC 2834

  scaffold118|s     427130 TGTTTCTCTTGTCAC--GAAACCTCAGTAACGTGTATGAAATTGAGTTTG 427177
                           v             i--                                 
C scaffold60|si       2833 AGTTTCTCTTGTCATGAGAAACCTCAGTAACGTGTATGAAATTGAGTTTG 2784

  scaffold118|s     427178 TAGTGTAAGTGTGTGTCTT----TTTTGTTTTGACGCAACGTGGAAGGTC 427223
                                              ----    i       i  i v         
C scaffold60|si       2783 TAGTGTAAGTGTGTGTCTTTTTCTTTTATTTTGACACAGCTTGGAAGGTC 2734

  scaffold118|s     427224 TGCTATTTTGCTCAACCCCCAGAGGGGAATTTCACAGGAGTGGTTAGCTC 427273
                                    i               i vv                     
C scaffold60|si       2733 TGCTATTTTACTCAACCCCCAGAGGAGTTTTTCACAGGAGTGGTTAGCTC 2684

  scaffold118|s     427274 TGTGATCATGAGTATTGTTGCTCAAGAAGAGTCCTGCACTTAAGTGGTTA 427323
                                           v                                 
C scaffold60|si       2683 TGTGATCATGAGTATTTTTGCTCAAGAAGAGTCCTGCACTTAAGTGGTTA 2634

  scaffold118|s     427324 GCTATGTGCTTGATATGTTGTGTCCAGAT----TTTCCAC-CCAGTTCAC 427368
                                    v  i              i ----    v  - ii      
C scaffold60|si       2633 GCTATGTGCATGGTATGTTGTGTCCAGGTTTTGTTTCAACTCTGGTTCAC 2584

  scaffold118|s     427369 ATTTTTTAGCAGACTTTGCATCAATTATCACTGGCAAGGTAAAATTGATC 427418
                            vv    v                                          
C scaffold60|si       2583 AGATTTTTGCAGACTTTGCATCAATTATCACTGGCAAGGTAAAATTGATC 2534

  scaffold118|s     427419 TTAACATATTTTACGTTGTTATTTGTTAGAAAATCTAGAACAATTCTAAC 427468
                                        i             v                  v   
C scaffold60|si       2533 TTAACATATTTTATGTTGTTATTTGTTCGAAAATCTAGAACAATTCAAAC 2484

  scaffold118|s     427469 TCAGTCCTTGC-TTTGTCAAGGATTAAGGTCATATGCTGGCTTAGTCACT 427517
                                i     -        i  i i                        
C scaffold60|si       2483 TCAGTTCTTGCATTTGTCAAAGACTGAGGTCATATGCTGGCTTAGTCACT 2434

  scaffold118|s     427518 CTGGGTAACATGTACTCAG-AAAGCATGTTTTGACAGGAGTTTATTGCTT 427566
                                              -    ii             i    i     
C scaffold60|si       2433 CTGGGTAACATGTACTCAGAAAAGTGTGTTTTGACAGGAATTTACTGCTT 2384

  scaffold118|s     427567 GTGGGATAAAAAACATCGTGTGACTTTGC 427595
                              vi                        
C scaffold60|si       2383 GTGCAATAAAAAACATCGTGTGACTTTGC 2355

Matrix = 20p43g.matrix
Kimura (with divCpGMod) = 6.30
Transitions / transversions = 1.17 (128/109)
Gap_init rate = 0.02 (60 / 3705), avg. gap size = 1.55 (93 / 60)


1592 5.08 0.00 0.00 scaffold118|size654595 427599 427795 (226680) C scaffold60|size524837_(dbseq-nr_150)_[111726,117839]#LTR/Gypsy (3988) 2126 1930 m_b1168s001i78 12552

  scaffold118|s     427599 GCATGGCACATGTGTATGTTTCTCTACGTGGGAGAAGAGTTCATCTTCTT 427648
                                           ii                                
C scaffold60|si       2126 GCATGGCACATGTGTACATTTCTCTACGTGGGAGAAGAGTTCATCTTCTT 2077

  scaffold118|s     427649 GAGAAACCAATTCATAATGCCAGAAGATTTCTTGGCATTTTTGTTTTATG 427698
                                 v        i                                 v
C scaffold60|si       2076 GAGAAAACAATTCATGATGCCAGAAGATTTCTTGGCATTTTTGTTTTATT 2027

  scaffold118|s     427699 TTTACATGTAGCAAGGTATTTAAATATCACGTTATTTTAACGTGACAGTA 427748
                                                i       v                    
C scaffold60|si       2026 TTTACATGTAGCAAGGTATTTGAATATCAGGTTATTTTAACGTGACAGTA 1977

  scaffold118|s     427749 GAATTTTAATTAAGATTTTTCTCTAACGAGCTCTTTAATTTAAACTT 427795
                                  i  i                                 v  
C scaffold60|si       1976 GAATTTTGATCAAGATTTTTCTCTAACGAGCTCTTTAATTTAAAATT 1930

Matrix = 20p43g.matrix
Kimura (with divCpGMod) = 5.27
Transitions / transversions = 1.50 (6/4)
Gap_init rate = 0.00 (0 / 196), avg. gap size = 0.0 (0 / 0)


8904 9.57 3.55 0.66 scaffold118|size654595 427791 429115 (225360) scaffold75|size1059443_(dbseq-nr_397)_[59387,65598]#LTR 4850 6212 (0) m_b1168s001i79 12553

  scaffold118|s     427791 AACTTTGAAACCTTGAGTCCCACGCCCAACCTGTGCCTGTGCAGTGTTGC 427840
                              i                 i          i    i            
  scaffold75|si       4850 AACCTTGAAACCTTGAGTCCCGCGCCCAACCTATGCCCGTGCAGTGTTGC 4899

  scaffold118|s     427841 ATCTATACTCCCACTGCCACCATGCCAACGAACAAGGGAACTGGATCATT 427890
                              v  v       i          v                     v  
  scaffold75|si       4900 ATCAATTCTCCCACCGCCACCATGCAAACGAACAAGGGAACTGGATCCTT 4949

  scaffold118|s     427891 GGAGTAGCCAGCACTTCAAAGAC-AGAACTTCCTGGGGGATTGCAAGTCT 427939
                                 vv  i      v     -                 iv vi i  
  scaffold75|si       4950 GGAGTACGCAACACTTCTAAGACGAGAACTTCCTGGGGGATCCCTGGCCT 4999

  scaffold118|s     427940 TTCAAATGACCGAAACCTCTTGGGGGTCACGAGCAAGCATTTTAGGCCTT 427989
                                               i                 v           
  scaffold75|si       5000 TTCAAATGACCGAAACCTCTCGGGGGTCACGAGCAAGCTTTTTAGGCCTT 5049

  scaffold118|s     427990 AGAGGCCATACGATTCTTCATAGGGTCATTTTCTACCCAAGAAGATCTTT 428039
                                    v     v                v i   v           
  scaffold75|si       5050 AGAGGCCATTCGATTATTCATAGGGTCATTTTATGCCCTAGAAGATCTTT 5099

  scaffold118|s     428040 TATTGTACTGCTCTAAGGCTATAAGTACATAGTACTCCGTGGTGTCACTG 428089
                                      i                v   i     i           
  scaffold75|si       5100 TATTGTACTGCCCTAAGGCTATAAGTACTTAGCACTCCATGGTGTCACTG 5149

  scaffold118|s     428090 CAGCTGCATGTGATCATGGGTACGGACTAATTTTACGTCTAATTGTG-TT 428138
                             v             i                  v       iv  -  
  scaffold75|si       5150 CATCTGCATGTGATCACGGGTACGGACTAATTTTAAGTCTAATCTTGTTT 5199

  scaffold118|s     428139 TTAGGTCTAAAAATAGACAACACACATATTGCTCATTCGGATAAAAAAAA 428188
                                             v                       --      
  scaffold75|si       5200 TTAGGTCTAAAAATAGACTACACACATATTGCTCATTCGGAT--AAAAAA 5247

  scaffold118|s     428189 TCA-ACCGAGGCATTTATGTTTATTGCCTCCTCATATAATGAGGGGCTGC 428237
                            i -                               vi v          i
  scaffold75|si       5248 TTATACCGAGGCATTTATGTTTATTGCCTCCTCATTCACTGAGGGGCTGT 5297

  scaffold118|s     428238 TACGAGCTCCTAGACAAGTAAGCTTTTTTGCCACAAGTGCGTATGTAACT 428287
                                    ivv i    i       v                 ivv iv
  scaffold75|si       5298 TACGAGCTCTATGGCAAGCAAGCTTTATTGCCACAAGTGCGTATAATATG 5347

  scaffold118|s     428288 TCACAAGTGGTCTTTTTTTACTGCAAGTGCACTAGGTGCTAAAT-CGCAC 428336
                               i                v            v         -   i 
  scaffold75|si       5348 TCACGAGTGGTCTTTTTTTACGGCAAGTGCACTATGTGCTAAATGCGCGC 5397

  scaffold118|s     428337 TCTGCTAACAAAAGTGGAGTATACCGCGCGTCCAAGTGGGATTTAGTCCT 428386
                                    -    ii         - i   -  i       i       
  scaffold75|si       5398 TCTGCTAAC-AAAGCAGAGTATACC-CACGT-CAGGTGGGATCTAGTCCT 5444

  scaffold118|s     428387 CACTGGCGTAAA--GGAA-----CTTGGCTACATGTTT--CAAAACACAT 428427
                              iiv    v --    -----i        i     --v         
  scaffold75|si       5445 CACCATCGTACAGGGGAATTCTTTTTGGCTACGTGTTTAAAAAAACACAT 5494

  scaffold118|s     428428 GCC-GCCTGTGAGTGAAACTCACTTCAA----CTGAGT---CGACTCAGT 428469
                              -           -            ----      ---i     i v
  scaffold75|si       5495 GCCGGCCTGTGAGTG-AACTCACTTCAACTGGCTGAGTACGTGACTCGGG 5543

  scaffold118|s     428470 GCTCAGCTGTGGCAATATTGCTACACTTGGGATCAAGCAGCACAAGTTGC 428519
                                        -- i       vv     i   i              
  scaffold75|si       5544 GCTCAGCTGTGGC--TGTTGCTACTATTGGGGTCAGGCAGCACAAGTTGC 5591

  scaffold118|s     428520 ACT-ACCATAACATACCAAGGGTAGTGTACGGCTTCAAGCACCAAGGGAT 428568
                           i i- vii     i      v   v  v        i    v  iv   v
  scaffold75|si       5592 GCCAAGTGTAACACACCAAGTGTATTGGACGGCTTCGAGCAACAGTGGAA 5641

  scaffold118|s     428569 GACAGATAGACGAACCTACCATGGTCAACC-TATTCAGACAGCTGATGGA 428617
                              i  i                       -iivv  -            
  scaffold75|si       5642 GACGGACAGACGAACCTACCATGGTCAACCACGGACA-ACAGCTGATGGA 5690

  scaffold118|s     428618 CAATGGTTGGTGGAACAACGGACAGACGTTCCGTTTTGGTCTCGCGAAGG 428667
                           ii    v                     i    v i    iv   i    
  scaffold75|si       5691 TGATGGATGGTGGAACAACGGACAGACGCTCCGATCTGGTTGCGCAAAGG 5740

  scaffold118|s     428668 CTATCAATTGATAGTGACCTAAGCCG-TTTGATGTAGTTTTTACTATGTA 428716
                                                     -    vv       i v       
  scaffold75|si       5741 CTATCAATTGATAGTGACCTAAGCCGTTTTGCGGTAGTTTCTTCTATGTA 5790

  scaffold118|s     428717 GTAAAC-GGTAG-TACATGTTGTT----GATT----TTATGAGAGTTACA 428756
                                 -     -           ----    ----              
  scaffold75|si       5791 GTAAACGGGTAGATACATGTTGTTGAAAGATTTTAATTATGAGAGTTACA 5840

  scaffold118|s     428757 CTACTGAAATAGGTATTGCATGTTACACTAAGTAATCCATGCATCACCAA 428806
                                                 v       v                   
  scaffold75|si       5841 CTACTGAAATAGGTATTGCATGGTACACTACGTAATCCATGCATCACCAA 5890

  scaffold118|s     428807 GCATAGGTGATCCTGTTAGAGATTGG-GGTGATTTAGGGCAGTTCAGTGA 428855
                              i                      -                  vi   
  scaffold75|si       5891 GCACAGGTGATCCTGTTAGAGATTGGAGGTGATTTAGGGCAGTTCCATGA 5940

  scaffold118|s     428856 CTGCT--TTTTCTTTCAACTGCCAACAGGAACTGTCCCATGAGAAGGTTT 428903
                                --      i                                    
  scaffold75|si       5941 CTGCTCCTTTTCTCTCAACTGCCAACAGGAACTGTCCCATGAGAAGGTTT 5990

  scaffold118|s     428904 CTGAGGAAGAAATCCTCTCTTGGATG----GGCCAAGAAACACCTATAAT 428949
                                i                   i---- v i   ii       v   
  scaffold75|si       5991 CTGAGAAAGAAATCCTCTCTTGGATATTTTGTCTAAGGGACACCTAGAAT 6040

  scaffold118|s     428950 GCATATGAGTGTTTCCCAAGAAAGAAATTGTCTTTTGGATATTGTTTCTC 428999
                            i     i       i                     i            
  scaffold75|si       6041 GTATATGGGTGTTTCTCAAGAAAGAAATTGTCTTTTGAATATTGTTTCTC 6090

  scaffold118|s     429000 AGAAACAATATCTTATGACTATTGTACTTCCTTTGTGTTGCACAAAGGGA 429049
                                                                  i          
  scaffold75|si       6091 AGAAACAATATCTTATGACTATTGTACTTCCTTTGTGTTACACAAAGGGA 6140

  scaffold118|s     429050 AG-GGACCATTG--GGTTCCA--TGGAACCTCTTTGGG-TTACCAGTTAA 429093
                             -         --       --               -           
  scaffold75|si       6141 AGAGGACCATTGGAGGTTCCACCTGGAACCTCTTTGGGTTTACCAGTTAA 6190

  scaffold118|s     429094 GGTAGATAATTGGCCTATGTCA 429115
                                                 
  scaffold75|si       6191 GGTAGATAATTGGCCTATGTCA 6212

Matrix = 20p43g.matrix
Kimura (with divCpGMod) = 9.25
Transitions / transversions = 1.29 (71/55)
Gap_init rate = 0.02 (33 / 1324), avg. gap size = 1.70 (56 / 33)


294 17.74 3.23 0.00 scaffold118|size654595 429112 429173 (225302) rnd-5_family-884#Unknown 242 305 (1) m_b1168s001i80 12550

  scaffold118|s     429112 GTCAGTTCATGTGTGGTTGTGATGT--ATATTATGTTTGCGGTGGATTTA 429159
                             v  v ?i       vi       --         v  ii         
  rnd-5_family-        242 GTAAGGTNGTGTGTGGGCGTGATGTGTATATTATGTGTGTAGTGGATTTA 291

  scaffold118|s     429160 CATGACAAATGGCA 429173
                           iii           
  rnd-5_family-        292 TGCGACAAATGGCA 305

Matrix = 20p43g.matrix
Kimura (with divCpGMod) = 16.98
Transitions / transversions = 1.75 (7/4)
Gap_init rate = 0.02 (1 / 61), avg. gap size = 2.00 (2 / 1)


238 26.29 5.80 3.55 scaffold118|size654595 429114 429251 (225224) genome_11_16053#DNA 177 317 (107) m_b1168s001i81 12554

  scaffold118|s     429114 CAGTTCATGTG-TG-GTTGTG-ATGTAT--ATTATGTTTGCGGTGGATTT 429158
                                v     -  - ii   -    ii--  v    -- i    vi   
  genome_11_160        177 CAGTTGATGTGATGTGCCGTGGATGTGCCCATGATGT--GTGGTGTGTTT 224

  scaffold118|s     429159 ACATGACAAATGGCACATCTCAAAACCTGGAAGTAGTTATGTGGAGCTAC 429208
                            vv iv  vvv    i v   v v v  i    v       v        
  genome_11_160        225 AGCTACCATCGGGCATAACTCCACAACTAGAAGGAGTTATGGGGAGCTAC 274

  scaffold118|s     429209 AAACATAGGCATATT-CTTTCA--GAGGAGTACAATCGATTCGTGT 429251
                            v i  i  ii i  -  vv  --      ---    v   iv   
  genome_11_160        275 ACATATGGGTGTGTTGCTGACATTGAGGAG---AATCTATTTTTGT 317

Matrix = 20p43g.matrix
Kimura (with divCpGMod) = 31.45
Transitions / transversions = 0.75 (15/20)
Gap_init rate = 0.08 (11 / 137), avg. gap size = 1.18 (13 / 11)

263 21.88 4.69 0.00 scaffold118|size654595 429146 429209 (225266) genome_1_1584#DNA 613 679 (144) m_b1168s001i82 12554

  scaffold118|s     429146 TTGCGGTG-GATTTACATGACAAATGGCACATCTCAAAACCTGGAAGTAG 429194
                              i    - v   i    vi        i v   ivi v i     v  
  genome_1_1584        613 TTGTGGTGAGTTTTGCATGTTAAATGGCATAACTCGCGAACCGGAAGGAG 662

  scaffold118|s     429195 TTATGTGGAGC--TACA 429209
                              i       --    
  genome_1_1584        663 TTACGTGGAGCAATACA 679

Matrix = 20p43g.matrix
Kimura (with divCpGMod) = 18.34
Transitions / transversions = 1.33 (8/6)
Gap_init rate = 0.03 (2 / 63), avg. gap size = 1.50 (3 / 2)


1131 17.30 0.84 0.42 scaffold118|size654595 429429 429666 (224809) C rnd-1_family-84#Unknown (0) 654 416 m_b1168s001i83 12555

  scaffold118|s     429429 TATCAAGATTTTTTCTTGAAAAAATCTTAGTTTGTTAATATCTGAGAATT 429478
                                                            i i v iv?i       
C rnd-1_family-        654 TATCAAGATTTTTTCTTGAAAAAATCTTAGTTTATCATTGANCGAGAATT 605

  scaffold118|s     429479 CTTGTCCTTCTTCTTCTCCAGGAGACACTTTTT-AATTATTGAATATTAC 429527
                           i  v       i              i      -v i ?      v   i
C rnd-1_family-        604 TTTTTCCTTCTCCTTCTCCAGGAGACGCTTTTTTCACTNTTGAATTTTAT 555

  scaffold118|s     429528 AGGTGGAACTATACACAAACTTCTACAAATTACCCGTCAAAAC-TCATTT 429576
                                i vii   i ? v   v  i v   -   i  v     - v    
C rnd-1_family-        554 AGGTGAATTCATATANACACTGCTGCCAAT-ACCTGTAAAAACCTGATTT 506

  scaffold118|s     429577 CTATGTTTGATATGAATGGGTATTCAATACCTGTTCTTTTTTGATTACCT 429626
                           i             v  v          vv     vv   v         
C rnd-1_family-        505 TTATGTTTGATATGCATCGGTATTCAATCACTGTTGATTTGTGATTACCT 456

  scaffold118|s     429627 TTAAGAATATATCTAAATTCATTCTACAGCATTGCCAAAA 429666
                               i            v i v i  i     v       
C rnd-1_family-        455 TTAAAAATATATCTAAAATTAATTTATAGCATGGCCAAAA 416

Matrix = 20p43g.matrix
Kimura (with divCpGMod) = 19.02
Transitions / transversions = 0.95 (20/21)
Gap_init rate = 0.01 (3 / 237), avg. gap size = 1.00 (3 / 3)


499 12.86 0.00 0.00 scaffold118|size654595 429687 429756 (224719) C rnd-1_family-61#Unknown (437) 71 2 m_b1168s001i84 12556

  scaffold118|s     429687 AGCAATCGCAGGGGTAATCCATGACCATATTGGTCAAAAAGGCTATTCCG 429736
                              i   i i? iv                         i    i     
C rnd-1_family-         71 AGCGATCACGNGACTAATCCATGACCATATTGGTCAAAAGGGCTGTTCCG 22

  scaffold118|s     429737 CAATTCCCATGTTCTTGGGG 429756
                            i              v   
C rnd-1_family-         21 CGATTCCCATGTTCTTTGGG 2

Matrix = 20p43g.matrix
Kimura (with divCpGMod) = 9.83
Transitions / transversions = 3.50 (7/2)
Gap_init rate = 0.00 (0 / 69), avg. gap size = 0.0 (0 / 0)


725 11.54 0.00 0.00 scaffold118|size654595 429757 429860 (224615) genome_10_6249#DNA 205 308 (281) m_b1168s001i85 12557

  scaffold118|s     429757 CTGCTCCGCGACCTGTCTTGTTAATTTTTGCTAAGCCATGACCTCCCATA 429806
                                    v   v       i              v        i   v
  genome_10_624        205 CTGCTCCGCTACCAGTCTTGTCAATTTTTGCTAAGCGATGACCTCTCATC 254

  scaffold118|s     429807 TTATCTGGGCTGTTGCGTCTTCAAAAAAGACTGCTAGTGCGCAACTCCTC 429856
                                            vv   i           i  i    i       
  genome_10_624        255 TTATCTGGGCTGTTGCGAATTCGAAAAAGACTGCCAGCGCGCGACTCCTC 304

  scaffold118|s     429857 CTCA 429860
                               
  genome_10_624        305 CTCA 308

Matrix = 20p43g.matrix
Kimura (with divCpGMod) = 9.52
Transitions / transversions = 1.00 (6/6)
Gap_init rate = 0.00 (0 / 103), avg. gap size = 0.0 (0 / 0)


1070 8.86 1.86 1.86 scaffold118|size654595 429877 430037 (224438) C rnd-1_family-22#Unknown (345) 506 346 m_b1168s001i86 12558

  scaffold118|s     429877 TATTGCAAAACTGTTGGGATAGGTACTTGACGTCGCCCTACAACTATTCA 429926
                                                       v  v            v     
C rnd-1_family-        506 TATTGCAAAACTGTTGGGATAGGTACTTCACCTCGCCCTACAACGATTCA 457

  scaffold118|s     429927 TTCCACATAAAAAATACGATTACGATTGTTTT-AATAGAGAAAGCAATCA 429975
                               v        --     i     i i   -          ? ?    
C rnd-1_family-        456 TTCCCCATAAAAA--ACGATCACGATCGCTTTAAATAGAGAAANCNATCA 409

  scaffold118|s     429976 TGAGGCTGATCGG--GACCATATTTGTCAACTGGCTGTTCCACAATCACT 430023
                                      v --v        i     -v         i i      
C rnd-1_family-        408 TGAGGCTGATCTGTATACCATATTCGTCAA-GGGCTGTTCCGCGATCACT 360

  scaffold118|s     430024 CCCATGTTCTGGGG 430037
                                 i       
C rnd-1_family-        359 CCCATGCTCTGGGG 346

Matrix = 20p43g.matrix
Kimura (with divCpGMod) = 6.98
Transitions / transversions = 1.00 (7/7)
Gap_init rate = 0.03 (5 / 160), avg. gap size = 1.20 (6 / 5)


354 17.70 2.20 6.90 scaffold118|size654595 430105 430195 (224280) genome_10_6249#DNA 231 317 (272) m_b1168s001i87 12559

  scaffold118|s     430105 TTTGTTATCTTAGCGATGACCTC-CAATATATCAGGGCTGTTGTGAATTC 430153
                               i  ----            -  viv    v         i      
  genome_10_624        231 TTTGCTA----AGCGATGACCTCTCATCTTATCTGGGCTGTTGCGAATTC 276

  scaffold118|s     430154 TAAAAAAACATATT-GAACGCAACTCCTCCTCACCCTCTGAAT 430195
                           v     i  - iii- vi   i              -v     
  genome_10_624        277 GAAAAAGAC-TGCCAGCGCGCGACTCCTCCTCACCC-GTGAAT 317

Matrix = 20p43g.matrix
Kimura (with divCpGMod) = 16.15
Transitions / transversions = 1.50 (9/6)
Gap_init rate = 0.09 (8 / 90), avg. gap size = 1.00 (8 / 8)


1444 11.68 1.87 0.00 scaffold118|size654595 430171 430384 (224091) C rnd-1_family-233#Unknown (0) 218 1 m_b1168s001i88 12560

  scaffold118|s     430171 CGCAACTCCTCC--TCACCCTCT--GAATCAAACTCAGGCAATATTTTTC 430216
                              i        --  vi  v  -- i v      ii          i  
C rnd-1_family-        218 CGCGACTCCTCCCATCTTCCGCTTCGGAACAAACTTGGGCAATATTTCTC 169

  scaffold118|s     430217 TATCTAGAAAAACTGTTGGGATAGGTACTTGACCTCACCCTACAACTATT 430266
                                v v                                  v       
C rnd-1_family-        168 TATCTTGCAAAACTGTTGGGATAGGTACTTGACCTCACCCTAAAACTATT 119

  scaffold118|s     430267 CATTCCGCATAAAAATCTATGTCCGTCTTGGAACCTGGTGCAACTGTAGC 430316
                                 i        i     i                i      vi   
C rnd-1_family-        118 CATTCCACATAAAAACCTATGCCCGTCTTGGAACCTGGCGCAACTCCAGC 69

  scaffold118|s     430317 TGCCACCTTGCCAAAATCAACCAAAATGACTTGAAAACTTGAGTTAACTT 430366
                                     i  v    i                 i             
C rnd-1_family-         68 TGCCACCTTGTCATAATCGACCAAAATGACTTGAAAGCTTGAGTTAACTT 19

  scaffold118|s     430367 GAGGGACAATAACTTCAA 430384
                            v     i v        
C rnd-1_family-         18 GTGGGACGAGAACTTCAA 1

Matrix = 20p43g.matrix
Kimura (with divCpGMod) = 10.77
Transitions / transversions = 1.50 (15/10)
Gap_init rate = 0.01 (2 / 213), avg. gap size = 2.00 (4 / 2)


314 28.10 3.20 3.20 scaffold118|size654595 430328 430452 (224023) rnd-1_family-58#Unknown 262 386 (280) m_b1168s001i89 12561

  scaffold118|s     430328 CAAAATCAACCAAAATGACTTGAAA---AC-TTGAGTTAACTTGAGGGAC 430373
                            i    vv       ivv    ii ---  -  --- i     vi ?i i
  rnd-1_family-        262 CGAAATGTACCAAAACCTCTTGGGAGGAACATT---TCAACTTTGGNAAT 308

  scaffold118|s     430374 AATAACTTCAAGGGGATCATGTGGTCATTTTAATCTGACTCTTCCCTTTA 430423
                           i vii     i    i   i                  ?vivvv   i v
  rnd-1_family-        309 GAGGGCTTCAGGGGGGTCACGTGGTCATTTTAATCTGANATAGACCTCTT 358

  scaffold118|s     430424 TTGGGTCACAAGTACTGGTTTTAGGCCTA 430452
                           vv       i i   -iv        v  
  rnd-1_family-        359 GGGGGTCACGAATAC-ATTTTTAGGCGTA 386

Matrix = 20p43g.matrix
Kimura (with divCpGMod) = 32.80
Transitions / transversions = 1.27 (19/15)
Gap_init rate = 0.05 (6 / 124), avg. gap size = 1.33 (8 / 6)


423 19.28 0.00 0.00 scaffold118|size654595 430385 430467 (224008) genome_10_6249#DNA 318 400 (189) m_b1168s001i90 12562

  scaffold118|s     430385 GGGGATCATGTGGTCATTTTAATCTGACTCTTCCCTTTATTGGGTCACAA 430434
                                  iv i        v   v   vv        v  v       v 
  genome_10_624        318 GGGGATCGAGCGGTCATTTGAATGTGAAGCTTCCCTTAATGGGGTCACTA 367

  scaffold118|s     430435 GTACTGGTTTTAGGCCTAAATACGCGTAGAATT 430467
                            v i              i   v  v     i 
  genome_10_624        368 GAATTGGTTTTAGGCCTAGATAGGCTTAGAACT 400

Matrix = 20p43g.matrix
Kimura (with divCpGMod) = 19.46
Transitions / transversions = 0.45 (5/11)
Gap_init rate = 0.00 (0 / 82), avg. gap size = 0.0 (0 / 0)


361 10.96 12.33 0.00 scaffold118|size654595 430462 430534 (223941) C rnd-1_family-156#Unknown (232) 728 647 m_b1168s001i91 12563

  scaffold118|s     430462 AGAATTTC--CTAGGGAGCTGTCTAGACCCTAGTA-TGTTTTTC--TATA 430506
                               i   --        iv               - v      --    
C rnd-1_family-        728 AGAACTTCAACTAGGGAGTAGTCTAGACCCTAGTATTCTTTTTCTATATA 679

  scaffold118|s     430507 TGTACCACCTACT----AGGGTAACTTCTATA 430534
                               vi       ----        v i    
C rnd-1_family-        678 TGTAATACCTACTCTAGAGGGTAACGTTTATA 647

Matrix = 20p43g.matrix
Kimura (with divCpGMod) = 11.88
Transitions / transversions = 1.00 (4/4)
Gap_init rate = 0.06 (4 / 72), avg. gap size = 2.25 (9 / 4)

453 5.45 0.00 0.00 scaffold118|size654595 430480 430534 (223941) C rnd-1_family-339#Unknown (14) 710 656 m_b1168s001i92 12563

  scaffold118|s     430480 GTCTAGACCCTAGTATGTTTTTCTATATGTACCACCTACTAGGGTAACTT 430529
                                i                   i                        
C rnd-1_family-        710 GTCTAAACCCTAGTATGTTTTTCTACATGTACCACCTACTAGGGTAACTT 661

  scaffold118|s     430530 CTATA 430534
                           i    
C rnd-1_family-        660 TTATA 656

Matrix = 20p43g.matrix
Kimura (with divCpGMod) = 5.78
Transitions / transversions = 1.00 (3/0)
Gap_init rate = 0.00 (0 / 54), avg. gap size = 0.0 (0 / 0)


2057 12.27 0.00 1.89 scaffold118|size654595 430545 430868 (223607) C rnd-1_family-86#Unknown (219) 607 290 m_b1168s001i93 12564

  scaffold118|s     430545 GCAGTCTTAACCCTCTACACAACTCCTCTTTTCACACATTTCCAGATGTT 430594
                             v      i v               -               vv    i
C rnd-1_family-        607 GCTGTCTTAGCGCTCTACACAACTCCT-TTTTCACACATTTCCCCATGTC 559

  scaffold118|s     430595 CTAAACAAATTTCCACGATTTCCGGTCCAACTCTTTTTCACACAATCTTT 430644
                              vi         i         ii    vii      i          
C rnd-1_family-        558 CTACGCAAATTTCCGCGATTTCCGACCCAAACTTTTTTCGCACAATCTTT 509

  scaffold118|s     430645 TCCAATGACTGGGAGACGTCTCACACAAATTTAATAGTTGTGAGCTCACA 430694
                              i i              i          -                  
C rnd-1_family-        508 TCCGACGACTGGGAGACGTCCCACACAAATT-AATAGTTGTGAGCTCACA 460

  scaffold118|s     430695 TCTATTTGTGTTGATCGGCCCCATCACACAACTTTTTTCACAACTTCTTT 430744
                           v         ?i                                      
C rnd-1_family-        459 ACTATTTGTGNCGATCGGCCCCATCACACAACTTTTTTCACAACTTCTTT 410

  scaffold118|s     430745 TGCACACATGCGGAAGCTCACAATTAAAATACATATTCGGTTTCCACGCA 430794
                                        iv          v                i    vi 
C rnd-1_family-        409 TGCACACATGCGGGCGCTCACAATTTAAATACATATTCGGTTCCCACTTA 360

  scaffold118|s     430795 CTTCTGGTTGAAATAATTTAAAAAAAATGAGATTTGAATATCGTTTTGTG 430844
                            --     i     i --v vv  v   i     i      i      ii
C rnd-1_family-        359 C--CTGGTCGAAATGA--GATCAACAATAAGATTCGAATATTGTTTTGCA 314

  scaffold118|s     430845 AAAACTTCTCAAACTAATATTTAA 430868
                                         i       i 
C rnd-1_family-        313 AAAACTTCTCAAACCAATATTTGA 290

Matrix = 20p43g.matrix
Kimura (with divCpGMod) = 10.82
Transitions / transversions = 1.79 (25/14)
Gap_init rate = 0.02 (6 / 323), avg. gap size = 1.00 (6 / 6)


1763 12.92 0.00 1.48 scaffold118|size654595 430777 431051 (223424) rnd-1_family-502#Unknown 1 271 (7) m_b1168s001i94 12565

  scaffold118|s     430777 ATATTCGGTTTCCACGCACTTCTGGTTGAAATAATTTAAAAAAAATGAGA 430826
                                     i    vi  v      i     i ---i vv     i   
  rnd-1_family-          1 ATATTCGGTTCCCACTTACGTCTGGTCGAAATGA---GATTAAAATAAGA 47

  scaffold118|s     430827 TTTGAATATCGTTTTGTGAAAACTTCTCAAACTAATATTTAATTCCAACG 430876
                             i      i      i                             v i 
  rnd-1_family-         48 TTCGAATATTGTTTTGCGAAAACTTCTCAAACTAATATTTAATTCCTATG 97

  scaffold118|s     430877 TGATGCTTGAAGGTCGTTTAATACCTTTGCTCATTCCCTTGTTTTGAATC 430926
                              i                                        i   vi
  rnd-1_family-         98 TGACGCTTGAAGGTCGTTTAATACCTTTGCTCATTCCCTTGTTTCGAAGT 147

  scaffold118|s     430927 AATACTGTTTTGTACCTCATTGTGGTGCTCACAAAACAGTTTTGATTGAG 430976
                                vv    i   v  i i           i        v      v 
  rnd-1_family-        148 AATACATTTTTATACGTCGTCGTGGTGCTCACGAAACAGTTGTGATTGTG 197

  scaffold118|s     430977 TGATGACGAGCACTAAGACTGATTTTCAGATAACTTATCGCAAGAGCAAA 431026
                                ?     i ?              v i     i i  i        
  rnd-1_family-        198 TGATGNCGAGCGCNAAGACTGATTTTCACACAACTTGTTGCGAGAGCAAA 247

  scaffold118|s     431027 AAAATTGGGTGTGAGTTCAGAGAGC 431051
                                             -   v  
  rnd-1_family-        248 AAAATTGGGTGTGAGTTC-GAGCGC 271

Matrix = 20p43g.matrix
Kimura (with divCpGMod) = 10.37
Transitions / transversions = 1.69 (22/13)
Gap_init rate = 0.01 (4 / 274), avg. gap size = 1.00 (4 / 4)


1862 10.24 5.03 1.62 scaffold118|size654595 430991 431288 (223187) C rnd-1_family-156#Unknown (652) 308 1 m_b1168s001i95 12563

  scaffold118|s     430991 AAGACTGATTTTCAGATAACTTATCGCAAGAGCAAAAAAATTGGGTGTGA 431040
                             v i  v   v  i -     i iv i  v            i      
C rnd-1_family-        308 AATATTGTTTTGCAAA-AACTTGTTTCGAGTGCAAAAAAATTGAGTGTGA 260

  scaffold118|s     431041 GTTC--------AGAGAGCACCTAATCACGTGATGTGATTTGAAAATGGG 431082
                               --------   v                v       vv    i   
C rnd-1_family-        259 GTTCGAGCGCTAAGACAGCACCTAATCACGTGCTGTGATTGTAAAACGGG 210

  scaffold118|s     431083 TTCTCTAGCCTCAAAAGCTTATCTATGTTTTTCATGATCTTTTAAGAAAG 431132
                                                          v    v             
C rnd-1_family-        209 TTCTCTAGCCTCAAAAGCTTATCTATGTTTTACATGCTCTTTTAAGAAAG 160

  scaffold118|s     431133 GCAA-------TACATCTATATGGGCTTTTAGGTCCTAGAACCTATGGCC 431175
                               -------          v             i              
C rnd-1_family-        159 GCAAAAGGCAATACATCTATAAGGGCTTTTAGGTCTTAGAACCTATGGCC 110

  scaffold118|s     431176 ACACCTCACACCATCTAGGGCTTAAGTCTGTACGGGACTGTCTAGATTGT 431225
                                       v             i    i      ? i    v i  
C rnd-1_family-        109 ACACCTCACACCCTCTAGGGCTTAAGCCTGTGCGGGACNGCCTAGTTCGT 60

  scaffold118|s     431226 GATGTTTTTGAGGGGCTGATAAGAGACATGGTGGTAGTGGGTATCTGCTC 431275
                              -        vv      v       ---                   
C rnd-1_family-         59 GAT-TTTTTGAGTTGCTGATTAGAGACA---TGGTAGTGGGTATCTGCTC 14

  scaffold118|s     431276 ACAGCTTCATTGT 431288
                                  v     
C rnd-1_family-         13 ACAGCTTAATTGT 1

Matrix = 20p43g.matrix
Kimura (with divCpGMod) = 9.99
Transitions / transversions = 0.67 (12/18)
Gap_init rate = 0.02 (7 / 297), avg. gap size = 2.86 (20 / 7)

732 11.12 0.00 3.42 scaffold118|size654595 431194 431314 (223161) C rnd-1_family-710#Unknown (0) 117 1 m_b1168s001i96 12563

  scaffold118|s     431194 GGCTTAAGTCTGTACGGGACTGTCTAGATTGTGATGTTTTTGAGGGGCTG 431243
                                   i    i      ? i    v i     -        vv    
C rnd-1_family-        117 GGCTTAAGCCTGTGCGGGACNGCCTAGTTCGTGAT-TTTTTGAGTTGCTG 69

  scaffold118|s     431244 ATAAGAGACATGGTGGTAGTGGGTATCTGCTCACAGCTTCATTGTATCAC 431293
                             v           ---                      v     ii v 
C rnd-1_family-         68 ATTAGAGACATGGT---AGTGGGTATCTGCTCACAGCTTAATTGTGCCTC 22

  scaffold118|s     431294 TTGCGTGTAGAAGCATTTCTG 431314
                                             v  
C rnd-1_family-         21 TTGCGTGTAGAAGCATTTGTG 1

Matrix = 20p43g.matrix
Kimura (with divCpGMod) = 11.24
Transitions / transversions = 0.86 (6/7)
Gap_init rate = 0.03 (4 / 120), avg. gap size = 1.00 (4 / 4)


366 22.12 7.08 0.00 scaffold118|size654595 431292 431404 (223071) scaffold14|size2522936_(dbseq-nr_238)_[150087,155942]#LTR 5105 5225 (631) m_b1168s001i97 12566

  scaffold118|s     431292 ACTTGCGTGTAGAA-GCATTTC---TGGTCTTTTTATGCAT---GTGCAC 431334
                                  i   v  -i   iv ---          v v i ---      
  scaffold14|si       5105 ACTTGCGCGTATAATACATCACGAGTGGTCTTTTTTTCCGTCAAGTGCAC 5154

  scaffold118|s     431335 ATAG-GCAACATGCTCACTCTGCTAGATGGAGCAGAGTGTACCAGTGTTA 431383
                           vv  -     v   v           vviv   i         v    i 
  scaffold14|si       5155 TAAGTGCAACTTGCGCACTCTGCTAGTAACAGCGGAGTGTACCCGTGTCA 5204

  scaffold118|s     431384 GCTGGGAACAAGGCCTCAGTG 431404
                           iv     v v  v     v  
  scaffold14|si       5205 AGTGGGATCTAGTCCTCACTG 5225

Matrix = 20p43g.matrix
Kimura (with divCpGMod) = 22.95
Transitions / transversions = 0.47 (8/17)
Gap_init rate = 0.04 (4 / 112), avg. gap size = 2.00 (8 / 4)

351 29.47 5.83 2.83 scaffold118|size654595 431313 431518 (222957) scaffold148|size484791_(dbseq-nr_708)_[394079,400011]#LTR 5214 5425 (508) m_b1168s001i99 12566

  scaffold118|s     431313 TGGTCTTTTTAT----GCATGTGCAC-ATAGGCAACATGCTCACTCTGCT 431357
                                      i----   v      -v  v  v v     i        
  scaffold148|s       5214 TGGTCTTTTTACAACAGCAAGTGCACTCTATGCTAAATGCTTACTCTGCT 5263

  scaffold118|s     431358 AGATGGAGCAGAGTGTACCAGTGTTAGCTGGGAACAAGGCCTCAGTGTCT 431407
                            ivvii   i    i    v ii i iv     v v iv     v  v -
  scaffold148|s       5264 AATAAAAGCGGAGTATACCCGCATCAAGTGGGATCTAATCCTCACTGAC- 5312

  scaffold118|s     431408 TGTCTAGG---TTTGTTT-TGACATCATGTTGAAGGCAATGTGTTACGGC 431453
                           -  vv   ---v     i-  i vv i    i iii - i   i--    
  scaffold148|s       5313 -GTAGAGGGCAGTTGTTCATGGCTACGTGTTAAGAAC-ACGTGC--CGGC 5358

  scaffold118|s     431454 TTGTGATTTGAACTCACAACAACACGCAAAGAGTGTAACTC-ATACACAG 431502
                           i     v vi       vv    vv  vi  vii  i    -i i v   
  scaffold148|s       5359 CTGTGAGTAAAACTCACTTCAACTGGCTGAGTACGTGACTCGGTGCTCAG 5408

  scaffold118|s     431503 TTGCGGTCTAT--CCTTA 431518
                           i  i  -    --     
  scaffold148|s       5409 CTGTGG-CTATAGCCTTA 5425

Matrix = 20p43g.matrix
Kimura (with divCpGMod) = 34.93
Transitions / transversions = 1.11 (31/28)
Gap_init rate = 0.06 (12 / 205), avg. gap size = 1.50 (18 / 12)


455 27.36 3.85 1.61 scaffold118|size654595 431313 431494 (222981) C scaffold43|size830363_(dbseq-nr_472)_[671820,677904]#LTR/Gypsy (5225) 860 675 m_b1168s001i98 12567

  scaffold118|s     431313 TGGTCTTTTTAT---GCATGTGCACATAG-GCAACATGCTCACTCTGCTA 431358
                                     v ---   v      v   -  v      v          
C scaffold43|si        860 TGGTCTTTTTTTACGGCAAGTGCACTTAGTGCTACATGCGCACTCTGCTA 811

  scaffold118|s     431359 GATGGAGCAGAGTGTACCAGTGTTAGCTGGGAACAAGGCCTCAGTGTCTT 431408
                           - iii   i    i    v    i iv     v v  v     v  v v 
C scaffold43|si        810 -ACAAAGCGGAGTATACCCGTGTCAAGTGGGATCTAGTCCTCACTGACAT 762

  scaffold118|s     431409 GTCTAGG---TTTGTTTTGACATCATGTTGAAGGCAATGTGTTACGGCTT 431455
                           -  vi  ---  iv     i vv i    v  iiv  iii  vv    i 
C scaffold43|si        761 -TCAGGGGAATTCTTTTTGGCTACGTGTTTAAAAAAACACGTGCCGGCCT 713

  scaffold118|s     431456 GTGATTTGAACTCACAACAACACGCAAAGAGTGTAACTC 431494
                               -v         vv    vv  vi  vii  i    
C scaffold43|si        712 GTGA-GTGAACTCACTTCAACTGGCTGAGTACGTGACTC 675

Matrix = 20p43g.matrix
Kimura (with divCpGMod) = 30.98
Transitions / transversions = 0.75 (21/28)
Gap_init rate = 0.03 (6 / 181), avg. gap size = 1.67 (10 / 6)


366 22.12 7.08 0.00 scaffold118|size654595 431292 431404 (223071) scaffold14|size2522936_(dbseq-nr_238)_[150087,155942]#LTR 5105 5225 (631) m_b1168s001i97 12566

  scaffold118|s     431292 ACTTGCGTGTAGAA-GCATTTC---TGGTCTTTTTATGCAT---GTGCAC 431334
                                  i   v  -i   iv ---          v v i ---      
  scaffold14|si       5105 ACTTGCGCGTATAATACATCACGAGTGGTCTTTTTTTCCGTCAAGTGCAC 5154

  scaffold118|s     431335 ATAG-GCAACATGCTCACTCTGCTAGATGGAGCAGAGTGTACCAGTGTTA 431383
                           vv  -     v   v           vviv   i         v    i 
  scaffold14|si       5155 TAAGTGCAACTTGCGCACTCTGCTAGTAACAGCGGAGTGTACCCGTGTCA 5204

  scaffold118|s     431384 GCTGGGAACAAGGCCTCAGTG 431404
                           iv     v v  v     v  
  scaffold14|si       5205 AGTGGGATCTAGTCCTCACTG 5225

Matrix = 20p43g.matrix
Kimura (with divCpGMod) = 22.95
Transitions / transversions = 0.47 (8/17)
Gap_init rate = 0.04 (4 / 112), avg. gap size = 2.00 (8 / 4)

351 29.47 5.83 2.83 scaffold118|size654595 431313 431518 (222957) scaffold148|size484791_(dbseq-nr_708)_[394079,400011]#LTR 5214 5425 (508) m_b1168s001i99 12566

  scaffold118|s     431313 TGGTCTTTTTAT----GCATGTGCAC-ATAGGCAACATGCTCACTCTGCT 431357
                                      i----   v      -v  v  v v     i        
  scaffold148|s       5214 TGGTCTTTTTACAACAGCAAGTGCACTCTATGCTAAATGCTTACTCTGCT 5263

  scaffold118|s     431358 AGATGGAGCAGAGTGTACCAGTGTTAGCTGGGAACAAGGCCTCAGTGTCT 431407
                            ivvii   i    i    v ii i iv     v v iv     v  v -
  scaffold148|s       5264 AATAAAAGCGGAGTATACCCGCATCAAGTGGGATCTAATCCTCACTGAC- 5312

  scaffold118|s     431408 TGTCTAGG---TTTGTTT-TGACATCATGTTGAAGGCAATGTGTTACGGC 431453
                           -  vv   ---v     i-  i vv i    i iii - i   i--    
  scaffold148|s       5313 -GTAGAGGGCAGTTGTTCATGGCTACGTGTTAAGAAC-ACGTGC--CGGC 5358

  scaffold118|s     431454 TTGTGATTTGAACTCACAACAACACGCAAAGAGTGTAACTC-ATACACAG 431502
                           i     v vi       vv    vv  vi  vii  i    -i i v   
  scaffold148|s       5359 CTGTGAGTAAAACTCACTTCAACTGGCTGAGTACGTGACTCGGTGCTCAG 5408

  scaffold118|s     431503 TTGCGGTCTAT--CCTTA 431518
                           i  i  -    --     
  scaffold148|s       5409 CTGTGG-CTATAGCCTTA 5425

Matrix = 20p43g.matrix
Kimura (with divCpGMod) = 34.93
Transitions / transversions = 1.11 (31/28)
Gap_init rate = 0.06 (12 / 205), avg. gap size = 1.50 (18 / 12)


2230 8.45 0.34 0.00 scaffold118|size654595 431515 431810 (222665) C rnd-1_family-537#Unknown (4) 297 1 m_b1168s001i100 12568

  scaffold118|s     431515 CTTAGAAAAATAGTTTAGGTAGAAAATACACGTTTAGATGTGTTATGGAT 431564
                                      i                     v          i     
C rnd-1_family-        297 CTTAGAAAAATGGTTTAGGTAGAAAATACACGTGTAGATGTGTTGTGGAT 248

  scaffold118|s     431565 CAGAGAGGTGAAATTATGAGATTATTTCTACTACTGAAAATGGTGCTGCT 431614
                              vi                                             
C rnd-1_family-        247 CAGTAAGGTGAAATTATGAGATTATTTCTACTACTGAAAATGGTGCTGCT 198

  scaffold118|s     431615 CTTGCAGCACACGCATGTAAAACATGTCAGCAGAATTCTGGCATGTA-TT 431663
                               v      v       i      i                    -  
C rnd-1_family-        197 CTTGGAGCACAAGCATGTAGAACATGCCAGCAGAATTCTGGCATGTAGTT 148

  scaffold118|s     431664 TTTTACCGACCAGCCATGTAGATTCTGTATACCTCTGGTACAGTATATGG 431713
                           i   i i    v v i                              i   
C rnd-1_family-        147 CTTTGCTGACCTGGCGTGTAGATTCTGTATACCTCTGGTACAGTATGTGG 98

  scaffold118|s     431714 TGGTATTTGGGATCTTCTATCTTTGAGCCTCCAAGATTCAAGATATTTGT 431763
                                   v       v             i              i    
C rnd-1_family-         97 TGGTATTTTGGATCTTGTATCTTTGAGCCTTCAAGATTCAAGATACTTGT 48

  scaffold118|s     431764 GTACTTCTCGTTTGTGACAAAAGGAAGGTATTTGATGTTATGTTTCA 431810
                                    v     i          i              i   i 
C rnd-1_family-         47 GTACTTCTCCTTTGTAACAAAAGGAAAGTATTTGATGTTATATTTTA 1

Matrix = 20p43g.matrix
Kimura (with divCpGMod) = 8.67
Transitions / transversions = 1.78 (16/9)
Gap_init rate = 0.00 (1 / 295), avg. gap size = 1.00 (1 / 1)


628 13.76 0.92 0.00 scaffold118|size654595 431756 431864 (222611) rnd-1_family-555#Unknown 76 185 (0) m_b1168s001i101 12569

  scaffold118|s     431756 ATATTTGTGTACTTCTCGTTTGTGACAAAAGGAAGGTATTTGATGTTATG 431805
                             v              v     i          i        vv    i
  rnd-1_family-         76 ATCTTTGTGTACTTCTCCTTTGTAACAAAAGGAAAGTATTTGAGTTTATA 125

  scaffold118|s     431806 TTTC-AAGTAAATAGAAATACTTAAAATAAACACATTTTTTGGCCCCAAA 431854
                              i-            ?           ?  i vv  i      vi i 
  rnd-1_family-        126 TTTTTAAGTAAATAGAANTACTTAAAATANACGCTATTCTTGGCCGTAGA 175

  scaffold118|s     431855 TACTTGGCCT 431864
                                     
  rnd-1_family-        176 TACTTGGCCT 185

Matrix = 20p43g.matrix
Kimura (with divCpGMod) = 14.55
Transitions / transversions = 1.14 (8/7)
Gap_init rate = 0.01 (1 / 108), avg. gap size = 1.00 (1 / 1)


289 10.15 11.48 3.03 scaffold118|size654595 431864 431924 (222551) C rnd-1_family-61#Unknown (0) 508 443 m_b1168s001i102 12570

  scaffold118|s     431864 TATCAAGATTTTTT-------AAATCTTAGGTTATCAGCAACTGATAGTT 431906
                                         -------         v      ?i   i  v i  
C rnd-1_family-        508 TATCAAGATTTTTTCTTGAAAAAATCTTAGTTTATCANTAACCGAGAATT 459

  scaffold118|s     431907 TTGTTCTTCTTCTTCTCC 431924
                           --        i       
C rnd-1_family-        458 --GTTCTTCTCCTTCTCC 443

Matrix = 20p43g.matrix
Kimura (with divCpGMod) = 9.41
Transitions / transversions = 2.00 (4/2)
Gap_init rate = 0.05 (3 / 60), avg. gap size = 3.00 (9 / 3)


496 18.97 4.97 1.81 scaffold118|size654595 431955 432115 (222360) C rnd-1_family-61#Unknown (51) 457 292 m_b1168s001i103 12570

  scaffold118|s     431955 TTCTTCTCCTTCTCCATA--AGACACTCTTT-AACTCTTGACTATTTTCG 432001
                                           i --       i   -v   i   i     v i 
C rnd-1_family-        457 TTCTTCTCCTTCTCCACATGAGACACTTTTTTCACTTTTGGCTATTATTG 408

  scaffold118|s     432002 GTAACCAAATCCAAA-AT--CCTCAATTTTACCTGTAATTAAATTATTTT 432048
                                ---   i  v-  --    ? iv          v  ?ii i    
C rnd-1_family-        407 GTAAC---ATCTAATTATTTCCTCNACATTACCTGTAAATANGCTGTTTT 361

  scaffold118|s     432049 TGTGTTTGACACTCACTGGTTGTCACTGTCTTTTCATATGTTTGAACCTT 432098
                           i        ? iv  iv   v     vi       i ?   vivv    ?
C rnd-1_family-        360 CGTGTTTGANATGCATGGGTAGTCACGATCTTTTCGTNTGTGCTTACCTN 311

  scaffold118|s     432099 T-CAAATATATC-AAATTT 432115
                            -v         -    i 
C rnd-1_family-        310 TAAAAATATATCTAAATCT 292

Matrix = 20p43g.matrix
Kimura (with divCpGMod) = 21.34
Transitions / transversions = 1.31 (17/13)
Gap_init rate = 0.06 (9 / 160), avg. gap size = 1.22 (11 / 9)


492 16.53 0.98 5.10 scaffold118|size654595 432065 432166 (222309) rnd-1_family-99#Unknown 1 98 (97) m_b1168s001i104 12571

  scaffold118|s     432065 TGGTTGTCACTGTCTTTTCATATGTTTGAACCTTT-CAAATATATCAAAT 432113
                               i                       v      -v         i   
  rnd-1_family-          1 TGGTCGTCACTGTCTTTTCATATGTTTGTACCTTTAAAAATATATCGAAT 50

  scaffold118|s     432114 TTTGCGCTAGTGCAGGCCCTGTGAGCAGCAAGGCTAGCACCGCTGGCGCA 432163
                                   v    --  v i i ---   i i  v   i v  vv    i
  rnd-1_family-         51 TTTGCGCTCGTGC--GCGCCGCG---AGCGAAGCGAGCGCGGCGCGCGCG 95

  scaffold118|s     432164 CTA 432166
                              
  rnd-1_family-         96 CTA 98

Matrix = 20p43g.matrix
Kimura (with divCpGMod) = 10.76
Transitions / transversions = 1.00 (8/8)
Gap_init rate = 0.06 (6 / 101), avg. gap size = 1.00 (6 / 6)


2037 12.28 0.34 0.34 scaffold118|size654595 432165 432458 (222017) C rnd-1_family-404#Unknown (0) 755 462 m_b1168s001i105 12572

  scaffold118|s     432165 TACAGCTGGGCATCACCCTCAGCCACCATGGGGATTACCTGTAAATTTCA 432214
                                       i         v iv    i                  -
C rnd-1_family-        755 TACAGCTGGGCACCACCCTCAGACGACATGAGGATTACCTGTAAATTTC- 707

  scaffold118|s     432215 AAATTATTTTTCGATACTCCTCACTTGTCCAACTTGTGCCGATCACCAGC 432264
                                     v                  v          i    i    
C rnd-1_family-        706 AAATTATTTTACGATACTCCTCACTTGTCGAACTTGTGCCAATCATCAGC 657

  scaffold118|s     432265 CGTCCGACAGCCCACAAGACACTCACACGACATATCAAGACAC-ATCATG 432313
                             ?   ?  ii     v   i          ii          - i    
C rnd-1_family-        656 CGNCCGNCAATCCACACGACGCTCACACGACGCATCAAGACACAACCATG 607

  scaffold118|s     432314 TCGAAAAAAAATGATATTGGCTGGAATCGCAATATCGTCAAAACTACTGG 432363
                                v               i        i     vi i          
C rnd-1_family-        606 TCGAACAAAAATGATATTGGCCGGAATCGCGATATCTCCGAAACTACTGG 557

  scaffold118|s     432364 GGCTCCACGTTGCCTAAAACATCGTACGGATGCATTACAGTGTCCCACAT 432413
                           v  i          iv              i    ii         i   
C rnd-1_family-        556 TGCCCCACGTTGCCCTAAACATCGTACGGACGCATCGCAGTGTCCCGCAT 507

  scaffold118|s     432414 CTTTTGAACCCTCGAGGCAATGTTCGGCCCCATTACAACTCGCAC 432458
                                       i i     i           ii         i 
C rnd-1_family-        506 CTTTTGAACCCTTGGGGCAACGTTCGGCCCCACCACAACTCGCGC 462

Matrix = 20p43g.matrix
Kimura (with divCpGMod) = 9.59
Transitions / transversions = 3.00 (27/9)
Gap_init rate = 0.01 (2 / 293), avg. gap size = 1.00 (2 / 2)


424 13.33 12.00 0.00 scaffold118|size654595 432401 432475 (222000) rnd-1_family-573#Unknown 37 120 (95) m_b1168s001i106 12573

  scaffold118|s     432401 CAGTGTCCCACATCTTTTGAACCCTCGAGGCAATGTTCGGCCCCATTACA 432450
                             ii   v i ?                     i            i   
  rnd-1_family-         37 CAACGTCACGCNTCTTTTGAACCCTCGAGGCAACGTTCGGCCCCATCACA 86

  scaffold118|s     432451 ACTCGCAC---------AATGAACCTACCAACAT 432475
                                 i ---------   i   iv        
  rnd-1_family-         87 ACTCGCGCTCGNCCGCAAATAAACTGACCAACAT 120

Matrix = 20p43g.matrix
Kimura (with divCpGMod) = 9.28
Transitions / transversions = 4.00 (8/2)
Gap_init rate = 0.01 (1 / 74), avg. gap size = 9.00 (9 / 1)


12 15.30 3.45 0.00 scaffold118|size654595 432772 432800 (221675) (TTTGG)n#Simple_repeat 1 30 (0) m_b1168s252i7 12574

  scaffold118|s     432772 TTTTGTTT-GTTTGATTTTGTTTAGTTTGG 432800
                              v    -     i   v    i      
  (TTTGG)n#Simp          1 TTTGGTTTGGTTTGGTTTGGTTTGGTTTGG 30

Matrix = Unknown
Transitions / transversions = 1.00 (2/2)
Gap_init rate = 0.04 (1 / 28), avg. gap size = 1.00 (1 / 1)


1060 14.56 11.17 0.00 scaffold118|size654595 434044 434249 (220226) C rnd-1_family-451#Unknown (480) 229 1 m_b1168s001i107 12575

  scaffold118|s     434044 ATTGCGATTGCAGTGGCAGC----------------AATGATCTGGAACG 434077
                                               ----------------  ii    i   ?i
C rnd-1_family-        229 ATTGCGATTGCAGTGGCAGCGCGGTCGCGAATTTTCAACAATCTAGAANA 180

  scaffold118|s     434078 ATT-----GCGATTGCAGTGGCAGCTCGATTTTGATGTTTTGAGAGATTC 434122
                              -----                 v    ivi  vv        vv   
C rnd-1_family-        179 ATTATATTGCGATTGCAGTGGCAGCGCGATCGCGAATTTTTGAGATCTTC 130

  scaffold118|s     434123 ATTTTGAGTTCGA--GAAAGAAAAAAAAGCAATGGGTCCGTTTGGACATT 434170
                           i  ivi       --    i v   v   vv                   
C rnd-1_family-        129 GTTCGAAGTTCGACAGAAAAATAAACAAGACATGGGTCCGTTTGGACATT 80

  scaffold118|s     434171 TACAGGGCGTGTGTGACGGGTTCAGGTAGATTTCGTAGCATACCTACTGG 434220
                                v   i             iv     v  ?   v i         v
C rnd-1_family-         79 TACAGTGCGCGTGTGACGGGTTCGCGTAGAATTNGTACCGTACCTACTGT 30

  scaffold118|s     434221 ATGTCGCTCAGGTCCGGTGCCCAGCTGTA 434249
                                 i             ?        
C rnd-1_family-         29 ATGTCGTTCAGGTCCGGTGCNCAGCTGTA 1

Matrix = 20p43g.matrix
Kimura (with divCpGMod) = 12.69
Transitions / transversions = 0.88 (14/16)
Gap_init rate = 0.01 (3 / 205), avg. gap size = 7.67 (23 / 3)


3825 4.15 0.00 0.44 scaffold118|size654595 434250 434709 (219766) genome_5_4290#DNA 1 458 (0) m_b1168s001i108 12576

  scaffold118|s     434250 CAGCTTGGATATGGCTGGTCCTGCAGAGCGTAGAAATCAGTACTAAATCT 434299
                                    v               v             v          
  genome_5_4290          1 CAGCTTGGAGATGGCTGGTCCTGCACAGCGTAGAAATCACTACTAAATCT 50

  scaffold118|s     434300 ACGTCTCACTATTATTCGCATAATTTGGCTTATGTAAAACAGCTTATTTA 434349
                                                                             
  genome_5_4290         51 ACGTCTCACTATTATTCGCATAATTTGGCTTATGTAAAACAGCTTATTTA 100

  scaffold118|s     434350 TTTTACTTTGCATGAATAGAAACTATAAAAAACCGCCTCTCCCCTGCTCG 434399
                                iv i         i                               
  genome_5_4290        101 TTTTATGTCGCATGAATAAAAACTATAAAAAACCGCCTCTCCCCTGCTCG 150

  scaffold118|s     434400 TCGCGATCGCTCCCCACACAACCGTCCCCCCCTTCACTCCAATCGGAGTG 434449
                                                    v       -             vv 
  genome_5_4290        151 TCGCGATCGCTCCCCACACAACCGTACCCCCCT-CACTCCAATCGGACAG 199

  scaffold118|s     434450 TTCCGTTCTCCAAATTTAGAGTGCAGGAGTGTGACCTAAAGGGTTGTATC 434499
                                        v                                    
  genome_5_4290        200 TTCCGTTCTCCAATTTTAGAGTGCAGGAGTGTGACCTAAAGGGTTGTATC 249

  scaffold118|s     434500 GCATCCACACGTGTTGTAGATGCGATGAAGCCCTTTAGGTCACAGTCCTG 434549
                                i   v                                        
  genome_5_4290        250 GCATCTACAGGTGTTGTAGATGCGATGAAGCCCTTTAGGTCACAGTCCTG 299

  scaffold118|s     434550 CACTCTAAATTTGGAGTCCACTGCGTTTACATTTTGGGCGGCAAATCCCA 434599
                                    v              i                         
  genome_5_4290        300 CACTCTAAAATTGGAGTCCACTGCATTTACATTTTGGGCGGCAAATCCCA 349

  scaffold118|s     434600 TGGTTGCCGTGTAATTTTTTTATGGTCAGAAGCAAATATCTTAAATGTTT 434649
                                   i     -              v                    
  genome_5_4290        350 TGGTTGCCATGTAA-TTTTTTATGGTCAGTAGCAAATATCTTAAATGTTT 398

  scaffold118|s     434650 TTAAAAAATAAAGGTAGTCACTTAGTATCATAGGAGGCAGGAAAAAGCAT 434699
                             v                   v                           
  genome_5_4290        399 TTCAAAAATAAAGGTAGTCACTAAGTATCATAGGAGGCAGGAAAAAGCAT 448

  scaffold118|s     434700 CTCCAAGCTG 434709
                                     
  genome_5_4290        449 CTCCAAGCTG 458

Matrix = 20p43g.matrix
Kimura (with divCpGMod) = 4.06
Transitions / transversions = 0.46 (6/13)
Gap_init rate = 0.00 (2 / 459), avg. gap size = 1.00 (2 / 2)


836 4.12 0.00 0.00 scaffold118|size654595 434711 434807 (219668) C rnd-1_family-86#Unknown (729) 97 1 m_b1168s001i109 12577

  scaffold118|s     434711 ACTGGCTTCCACTGTTATCTTTACTTAGAGAAACAAGACTTCTTCCAGTT 434760
                                     i            i                          
C rnd-1_family-         97 ACTGGCTTCCGCTGTTATCTTTATTTAGAGAAACAAGACTTCTTCCAGTT 48

  scaffold118|s     434761 TGAAGGCTCCTACTGCTGCTAAAAAATCTTGCAGCGGCTGCTTGTAA 434807
                             v         i                                  
C rnd-1_family-         47 TGCAGGCTCCTATTGCTGCTAAAAAATCTTGCAGCGGCTGCTTGTAA 1

Matrix = 20p43g.matrix
Kimura (with divCpGMod) = 3.28
Transitions / transversions = 3.00 (3/1)
Gap_init rate = 0.00 (0 / 96), avg. gap size = 0.0 (0 / 0)


243 16.00 1.96 1.96 scaffold118|size654595 434775 434825 (219650) C rnd-1_family-81#Unknown (40) 156 106 m_b1168s001i110 12578

  scaffold118|s     434775 GCTGCTAAAAAATCTTGCAGCGGCTGCTTGTAATAACCCA-TTGACCTCT 434823
                              i -                      v     v iii -  v i    
C rnd-1_family-        156 GCTAC-AAAAAATCTTGCAGCGGCTGCTGGTAATTATTTATTTTATCTCT 108

  scaffold118|s     434824 TC 434825
                             
C rnd-1_family-        107 TC 106

Matrix = 20p43g.matrix
Kimura (with divCpGMod) = 18.25
Transitions / transversions = 1.67 (5/3)
Gap_init rate = 0.04 (2 / 50), avg. gap size = 1.00 (2 / 2)


17 26.07 0.00 0.00 scaffold118|size654595 442660 442709 (211766) (TACCA)n#Simple_repeat 1 50 (0) m_b1169s252i0 12579

  scaffold118|s     442660 TACCATACCATACGATAGCTTACGATACTCTATTTTACAATACAATACCA 442709
                                        v   v v   v    iv  iiv   v    v      
  (TACCA)n#Simp          1 TACCATACCATACCATACCATACCATACCATACCATACCATACCATACCA 50

Matrix = Unknown
Transitions / transversions = 0.38 (3/8)
Gap_init rate = 0.00 (0 / 49), avg. gap size = 0.0 (0 / 0)


275 5.41 2.70 0.00 scaffold118|size654595 442787 442823 (211652) rnd-4_family-28#Unknown 16 53 (1915) m_b1169s001i0 12580

  scaffold118|s     442787 TGAGTATTACTAGCAGCCACTGCAAGATTTTTT-GCAG 442823
                            i                i?             -    
  rnd-4_family-         16 TAAGTATTACTAGCAGCCGNTGCAAGATTTTTTAGCAG 53

Matrix = 20p43g.matrix
Kimura (with divCpGMod) = 3.15
Transitions / transversions = 1.00 (2/0)
Gap_init rate = 0.03 (1 / 36), avg. gap size = 1.00 (1 / 1)


694 12.15 0.00 0.00 scaffold118|size654595 442793 442899 (211576) C rnd-1_family-60#Unknown (0) 109 3 m_b1169s001i1 12581

  scaffold118|s     442793 TTACTAGCAGCCACTGCAAGATTTTTTGCAGAAAGCTAGACAGAAGAAAA 442842
                                       i                  vi            vi   
C rnd-1_family-        109 TTACTAGCAGCCGCTGCAAGATTTTTTGCAGCGAGCTAGACAGAATGAAA 60

  scaffold118|s     442843 GTCCTAGAAACAGACGAAGTCATAGGCTAAAAAATAAGGTGGCTTGTCTG 442892
                           v  v ?        v     v?    i v                    i
C rnd-1_family-         59 TTCGTNGAAACAGAGGAAGTANTAGGTTTAAAAATAAGGTGGCTTGTCTA 10

  scaffold118|s     442893 ACCTTGG 442899
                            v     
C rnd-1_family-          9 AGCTTGG 3

Matrix = 20p43g.matrix
Kimura (with divCpGMod) = 11.51
Transitions / transversions = 0.62 (5/8)
Gap_init rate = 0.00 (0 / 106), avg. gap size = 0.0 (0 / 0)


737 14.84 2.53 1.89 scaffold118|size654595 442901 443058 (211417) C rnd-1_family-52#Unknown (28) 159 1 m_b1169s001i2 12582

  scaffold118|s     442901 ATTTTGGAAATAAGACACAATTTAAAAGGTAAACAAACATCGAAACATTA 442950
                                v         i i     v           i v   i      v 
C rnd-1_family-        159 ATTTTTGAAATAAGATATAATTTTAAAGGTAAACAGAGATCAAAACATGA 110

  scaffold118|s     442951 TGACTACTCATGTACGTCAAACTAAAAAAATTATTACTTACAGGTAATTG 443000
                                  i            v ii     v v    i          v v
C rnd-1_family-        109 TGACTACCCATGTACGTCAACCCGAAAAATTAATTATTTACAGGTAAGTT 60

  scaffold118|s     443001 CGCTTATG--TAC-GTGGATGATGTACATGTTAGGGTCAAAGGTG-AAAA 443046
                                ?v --   -     -- -    v    ?v  iv   i   -    
C rnd-1_family-         59 CGCTTNAGCTTACNGTGGA--A-GTACCTGTTNTGGCAAAAAGTGAAAAA 13

  scaffold118|s     443047 ACTGTCTCACTG 443058
                                       
C rnd-1_family-         12 ACTGTCTCACTG 1

Matrix = 20p43g.matrix
Kimura (with divCpGMod) = 15.98
Transitions / transversions = 0.77 (10/13)
Gap_init rate = 0.04 (6 / 157), avg. gap size = 1.17 (7 / 6)


661 18.48 1.02 9.34 scaffold118|size654595 442908 443061 (211414) rnd-2_family-88#Unknown 771 921 (88) m_b1169s001i3 12583

  scaffold118|s     442908 AAATAAGACACAATTTAAAAGGTAAACAAACATCGAAACATTATGACTAC 442957
                                   i i     v       ii  ? v   i      v        
  rnd-2_family-        771 AAATAAGATATAATTTTAAAGGTAGGCANAGATCAAAACATGATGACTAC 820

  scaffold118|s     442958 TCATGTACGTCAAACTAAAAAAATTATTACTTACAGGTAA-TTGCGCTTA 443006
                           i          v  vii     v?v    i          -   vvv i 
  rnd-2_family-        821 CCATGTACGTCCAAGCGAAAAATNAATTATTTACAGGTAAGTTGACATCA 870

  scaffold118|s     443007 TGTACGTGGATGATGTACATGTTAGGGTCAAAGGTGAAAAA-CTGTCTCA 443055
                           vv v ii  - i -    v    ?v  iv   i        -        
  rnd-2_family-        871 GCTTCACGG-TAA-GTACCTGTTNTGGCAAAAAGTGAAAAAACTGTCTCA 918

  scaffold118|s     443056 CTGAAC 443061
                              ---
  rnd-2_family-        919 CTG--- 921

Matrix = 20p43g.matrix
Kimura (with divCpGMod) = 20.05
Transitions / transversions = 0.94 (15/16)
Gap_init rate = 0.05 (7 / 153), avg. gap size = 1.00 (7 / 7)


38 0.00 0.00 0.00 scaffold118|size654595 443062 443096 (211379) (GAGAAG)n#Simple_repeat 1 35 (0) c_b1169s251i0 12584

  scaffold118|s     443062 GAGAAGGAGAAGGAGAAGGAGAAGGAGAAGGAGAA 443096
                                                              
  (GAGAAG)n#Sim          1 GAGAAGGAGAAGGAGAAGGAGAAGGAGAAGGAGAA 35

Matrix = Unknown
Transitions / transversions = 1.00 (0/0)
Gap_init rate = 0.00 (0 / 34), avg. gap size = 0.0 (0 / 0)


661 18.48 1.02 9.34 scaffold118|size654595 443097 443138 (211337) rnd-2_family-88#Unknown 922 952 (57) m_b1169s001i3 12583

  scaffold118|s     443097 AAAAGAAAATAAGAAAAGTTGGCTCAGTTTCGAATACAACTA 443138
                           ----------        -v           v          
  rnd-2_family-        922 ----------AAGAAAAG-GGGCTCAGTTTCCAATACAACTA 952

Matrix = 20p43g.matrix
Kimura (with divCpGMod) = 20.05
Transitions / transversions = 0.00 (0/2)
Gap_init rate = 0.27 (11 / 41), avg. gap size = 1.00 (11 / 11)


2546 15.13 3.49 0.64 scaffold118|size654595 443139 443597 (210878) C genome_1_18143#DNA (17) 472 1 m_b1169s001i4 12585

  scaffold118|s     443139 TGGCCCATTATTTGTCAGATATCATTGGCCACTGGTGTGGCCTCAACATC 443188
                                  i               v         v            i   
C genome_1_1814        472 TGGCCCACTATTTGTCAGATATCTTTGGCCACTCGTGTGGCCTCAATATC 423

  scaffold118|s     443189 CAACCCCCGAAACCCGGCCAAGATTGCACAACCCTTTGGGACTATCTTGT 443238
                                  i  i     v      v    v                    v
C genome_1_1814        422 CAACCCCTGAGACCCGTCCAAGAATGCAAAACCCTTTGGGACTATCTTGA 373

  scaffold118|s     443239 TAGCCGAAGTCCAGCTCTACACGCCCTTAGGTTGTTGAGATCACTATCTC 443288
                           v   iv                 i   i  v    i v      i i   
C genome_1_1814        372 GAGCTTAAGTCCAGCTCTACACGTCCTCAGCTTGTCGCGATCACCACCTC 323

  scaffold118|s     443289 AAATTAGCTCCCGTTAGTGGGTCTAAATTGAGTTGATTGTTCAAAGTGTA 443338
                                            -              v i  v         vi 
C genome_1_1814        322 AAATTAGCTCCCGTTAG-GGGTCTAAATTGAGATAATGGTTCAAAGTCCA 274

  scaffold118|s     443339 ACACGTAGAAATTGG--TGTAGTCTACGTTGATGTC----TCAGATAGGG 443382
                                          --   vv    i i       ----        vi
C genome_1_1814        273 ACACGTAGAAATTGGTATGTTTTCTATGCTGATGTCCATGTCAGATAGCA 224

  scaffold118|s     443383 AACGTGTTAAAAATTGTGGGATGATGCTA----GATGTCAGAT-ATGATC 443427
                              i  v i                    ----    v  v  -   vv 
C genome_1_1814        223 AACATGGTGAAAATTGTGGGATGATGCTAGGATGATGGCACATCATGCGC 174

  scaffold118|s     443428 AACCAATGCTGTATAATTATTTTACAGTCACTTTAAGTAAACCACAGAAT 443477
                            v  -    vvv      -     ii       v           i  vv
C genome_1_1814        173 ATCC-ATGCGCAATAATT-TTTTATGGTCACTTAAAGTAAACCACGGACA 126

  scaffold118|s     443478 GACTATCGGATGCTTAGCATCCAAGAAATTGTTAGTAGAAAGGTGTACTA 443527
                                  v  i    v         v    v     vi   vi     v 
C genome_1_1814        125 GACTATCTGACGCTTTGCATCCAAGTAATTTTTAGTCAAAACATGTACAA 76

  scaffold118|s     443528 GATTATGTAGGAATAGTATGCCAAGGCCTTAATGGTTCACAATCCAGTCA 443577
                           v    i              iiivi              v i        
C genome_1_1814         75 TATTACGTAGGAATAGTATGTTGCAGCCTTAATGGTTCAAAGTCCAGTCA 26

  scaffold118|s     443578 TCGGGCCA-----AATTCTGACTTG 443597
                           vi      -----            
C genome_1_1814         25 ATGGGCCAAACTCAATTCTGACTTG 1

Matrix = 20p43g.matrix
Kimura (with divCpGMod) = 15.93
Transitions / transversions = 0.77 (30/39)
Gap_init rate = 0.02 (8 / 458), avg. gap size = 2.38 (19 / 8)


292 20.83 1.39 0.00 scaffold118|size654595 443597 443668 (210807) rnd-1_family-650#Unknown 200 272 (153) m_b1169s001i5 12586

  scaffold118|s     443597 GTACCAATTTATATACTAAGC-ATTATTTATGCTGTCATGTCATTGTAAC 443645
                                v               -     v  ?i   v    i v     vv
  rnd-1_family-        200 GTACCCATTTATATACTAAGCCATTATATANACTGGCATGCCCTTGTACA 249

  scaffold118|s     443646 TAACAACATGCCATTTTGTATAA 443668
                             viiii        v  i    
  rnd-1_family-        250 TACTGGTATGCCATTATGCATAA 272

Matrix = 20p43g.matrix
Kimura (with divCpGMod) = 24.93
Transitions / transversions = 0.88 (7/8)
Gap_init rate = 0.01 (1 / 71), avg. gap size = 1.00 (1 / 1)


238 24.64 1.45 0.00 scaffold118|size654595 443618 443686 (210789) C rnd-1_family-1296#Unknown (69) 114 45 m_b1169s001i6 12587

  scaffold118|s     443618 ATTATTTATGCTGTCATGTCATTGTAAC-TAACAACATGCCATTTTGTAT 443666
                                    i        i ?  v v i-  ?iii         v i  v
C rnd-1_family-        114 ATTATTTATACTGTCATGCCNTTTTTATATANTGGCATGCCATTATATAA 65

  scaffold118|s     443667 AACGGCATAACAGGGTTTAT 443686
                             i     iv  vvi     
C rnd-1_family-         64 AATGGCATGTCATTATTTAT 45

Matrix = 20p43g.matrix
Kimura (with divCpGMod) = 31.65
Transitions / transversions = 1.43 (10/7)
Gap_init rate = 0.01 (1 / 68), avg. gap size = 1.00 (1 / 1)


1653 18.36 11.43 2.39 scaffold118|size654595 443682 444066 (210409) rnd-5_family-1491#LTR 35 453 (0) m_b1169s001i7 12588

  scaffold118|s     443682 TTTATGTAACTCATGTAAAAATGGAACCCGCACGATCAATTTTTTGTGCA 443731
                               i     ii         v v v           i            
  rnd-5_family-         35 TTTACGTAACCTATGTAAAAAAGTATCCCGCACGATCGATTTTTTGTGCA 84

  scaffold118|s     443732 AAAGGTTACTTTATTTACCACATCAAAAGAACACCACTAGCACACCAAC- 443780
                             -   v        i v i  i      vii         ii      -
  rnd-5_family-         85 AA-GGTAACTTTATTCAGCGCACCAAAAGCGTACCACTAGCGTACCAACA 133

  scaffold118|s     443781 --------------------ATCATACCACTAGTATACCAAGGCAT---- 443806
                           -------------------- v           i       i  i ----
  rnd-5_family-        134 GCGTACCAACAGCGTACCAAAGCATACCACTAGCATACCAAAGCGTACCA 183

  scaffold118|s     443807 -------ACCAAAACATA----------CCAACACTGTACCAAAGCCAGA 443839
                           -------      i    ----------      vi             v
  rnd-5_family-        184 NCAGCGCACCAAAGCATACCAAAGCGTACCAACAGCGTACCAAAGCCAGC 233

  scaffold118|s     443840 CTGCTGACAGTATTGTCCATTCACCAAAGAGCACCAGTGGCACACCAAAG 443889
                               i i v       i iii        v      v i  i        
  rnd-5_family-        234 CTGCCGGCCGTATTGTTCGCCCACCAAAGTGCACCACTAGCGCACCAAAG 283

  scaffold118|s     443890 CACACTGAAGTGCACCAAAGTGCACCACTAGCACAACAAAGTGAACCCCT 443939
                            ii  -------    --  i      vi    i v     i v   v?i
  rnd-5_family-        284 CGTAC-------CACC--AGCGCACCAACAGCATACCAAAGCGTACCANC 324

  scaffold118|s     443940 AGGGTACCATGAGCATACCACAGGGACTATAAATACCCATCATGTCCTTT 443989
                             v      vv   i       vi   ? ii          ii      i
  rnd-5_family-        325 AGCGTACCAACAGCGTACCACACAGACNACGAATACCCATCGCGTCCTTC 374

  scaffold118|s     443990 AAGATAATTTTCAGTCCTGCACTGTTGTGGTCACCCATGATAGGTACCAT 444039
                                                  v  v     i v             i 
  rnd-5_family-        375 AAGATAATTTTCAGTCCTGCACTTTTTTGGTCGCGCATGATAGGTACCGT 424

  scaffold118|s     444040 AAGTAGGCAAA--GAGACATTTTTCTCCC 444066
                            v   v    ?--i i  i v        
  rnd-5_family-        425 ACGTACGCAANATAAAACGTGTTTCTCCC 453

Matrix = 20p43g.matrix
Kimura (with divCpGMod) = 15.16
Transitions / transversions = 1.65 (43/26)
Gap_init rate = 0.04 (15 / 384), avg. gap size = 3.60 (54 / 15)


235 22.22 0.00 0.00 scaffold118|size654595 444067 444120 (210355) C rnd-1_family-1296#Unknown (129) 54 1 m_b1169s001i8 12587

  scaffold118|s     444067 CATTATTTGCACGGGCCGTCTTCAGGTTGGTACCAATTTGTATACTTGAC 444116
                                   ii vvi  v  v  iiv   i  ?              v   
C rnd-1_family-         54 CATTATTTATAACAGCGGTGTTTGCGTTAGTNCCAATTTGTATACTAGAC 5

  scaffold118|s     444117 CATT 444120
                               
C rnd-1_family-          4 CATT 1

Matrix = 20p43g.matrix
Kimura (with divCpGMod) = 27.17
Transitions / transversions = 1.00 (6/6)
Gap_init rate = 0.00 (0 / 53), avg. gap size = 0.0 (0 / 0)


344 26.55 1.07 17.92 scaffold118|size654595 444093 444372 (210103) rnd-5_family-372#Unknown 258 497 (2292) m_b1169s001i9 12589

  scaffold118|s     444093 TTGGTACCAATTTGTATACTTGACCATTCTTAATGCTGTCACTTTCAGCA 444142
                                       ?i  v   v       v v v i   v   v i   i 
  rnd-5_family-        258 TTGGTACCAATTNATAAACTAGACCATTATAATTACTGGCACATCCAGTA 307

  scaffold118|s     444143 TTAATACTGGGTTGGCCAACATTAATACTGAGATGACTAATATTCATAAT 444192
                               ? i   vvv ?    i   v      iv ivi i     v -----
  rnd-5_family-        308 TTAANATTGGCAAGNCCAATATTCATACTGGCACTGCCAATATGC----- 352

  scaffold118|s     444193 ATCGATAGGATTACAATTCCATTTATCTAAATTTCTATTGGCACTATTGT 444242
                           -------------?  i ---  i         iv    v    ------
  rnd-5_family-        353 -------------NAACT---TTCATCTAAATTCATATTTGCAC------ 380

  scaffold118|s     444243 GACATGTCAGTATTAATAAGGATACAATCAATATGCATAAAGGATACAAT 444292
                           ----  i       v    v vv  vii   ?  ?   - v?  ivi  i
  rnd-5_family-        381 ----TGCCAGTATTTATAATGTAACTGCCAANATNCAT-ACNGACCTAAC 425

  scaffold118|s     444293 CAATATGCATACAGGACATCTCAGTATTCATTTTACTCGTCACTATTTAC 444342
                           v  vv  v -  v  ----  iv ---i      --  i - i  ii  v
  rnd-5_family-        426 AAAACTGAA-ACTGG----CTTTG---CCATTTT--TCAT-ATTACCTAG 464

  scaffold118|s     444343 TTGGAGTA---CAGAATTGAAAATGGCACCATG 444372
                           vv  i   ---  i        i       i  
  rnd-5_family-        465 AGGGGGTACATCAAAATTGAAAGTGGCACCGTG 497

Matrix = 20p43g.matrix
Kimura (with divCpGMod) = 32.34
Transitions / transversions = 0.91 (29/32)
Gap_init rate = 0.16 (44 / 279), avg. gap size = 1.05 (46 / 44)


723 18.73 0.49 11.89 scaffold118|size654595 444123 444328 (210147) C rnd-5_family-786#Unknown (0) 460 276 m_b1169s001i10 12590

  scaffold118|s     444123 TAATGCTGTCACTTTCAGCATTAATACTGGGTTGGCCAACATTAATACTG 444172
                               i     i  vvi  i           v      ? i  v       
C rnd-5_family-        460 TAATACTGTCGCTAGTAGTATTAATACTGGTTTGGCCNATATAAATACTG 411

  scaffold118|s     444173 AGATGACTAATATTCATAATATCGATAGGATTACAATTCCATTTATCTAA 444222
                            v   v i  ?   v v v v  i  v   v  ii     v  iv     
C rnd-5_family-        410 ACATGTCCAANATTAAAATTTTCAATCGGAGTATGATTCCTTTCCTCTAA 361

  scaffold118|s     444223 ATTTCTATTGGCACTATTGTGACATGTCAGTATTAATA-AGGATACAATC 444271
                               v          v          i      v    -        vi 
C rnd-5_family-        360 ATTTATATTGGCACTTTTGTGACATGCCAGTATAAATATAGGATACATCC 311

  scaffold118|s     444272 AATATGCATAAAGGATACAATCAATATGCATACAGGACATCTCAGTATTC 444321
                           ------------   ----------        v   i  vi        
C rnd-5_family-        310 ------------GGA----------ATGCATACTGGATATGCCAGTATTC 283

  scaffold118|s     444322 ATTTTAC 444328
                                  
C rnd-5_family-        282 ATTTTAC 276

Matrix = 20p43g.matrix
Kimura (with divCpGMod) = 20.85
Transitions / transversions = 0.70 (14/20)
Gap_init rate = 0.11 (23 / 205), avg. gap size = 1.00 (23 / 23)


344 26.55 1.07 17.92 scaffold118|size654595 444093 444372 (210103) rnd-5_family-372#Unknown 258 497 (2292) m_b1169s001i9 12589

  scaffold118|s     444093 TTGGTACCAATTTGTATACTTGACCATTCTTAATGCTGTCACTTTCAGCA 444142
                                       ?i  v   v       v v v i   v   v i   i 
  rnd-5_family-        258 TTGGTACCAATTNATAAACTAGACCATTATAATTACTGGCACATCCAGTA 307

  scaffold118|s     444143 TTAATACTGGGTTGGCCAACATTAATACTGAGATGACTAATATTCATAAT 444192
                               ? i   vvv ?    i   v      iv ivi i     v -----
  rnd-5_family-        308 TTAANATTGGCAAGNCCAATATTCATACTGGCACTGCCAATATGC----- 352

  scaffold118|s     444193 ATCGATAGGATTACAATTCCATTTATCTAAATTTCTATTGGCACTATTGT 444242
                           -------------?  i ---  i         iv    v    ------
  rnd-5_family-        353 -------------NAACT---TTCATCTAAATTCATATTTGCAC------ 380

  scaffold118|s     444243 GACATGTCAGTATTAATAAGGATACAATCAATATGCATAAAGGATACAAT 444292
                           ----  i       v    v vv  vii   ?  ?   - v?  ivi  i
  rnd-5_family-        381 ----TGCCAGTATTTATAATGTAACTGCCAANATNCAT-ACNGACCTAAC 425

  scaffold118|s     444293 CAATATGCATACAGGACATCTCAGTATTCATTTTACTCGTCACTATTTAC 444342
                           v  vv  v -  v  ----  iv ---i      --  i - i  ii  v
  rnd-5_family-        426 AAAACTGAA-ACTGG----CTTTG---CCATTTT--TCAT-ATTACCTAG 464

  scaffold118|s     444343 TTGGAGTA---CAGAATTGAAAATGGCACCATG 444372
                           vv  i   ---  i        i       i  
  rnd-5_family-        465 AGGGGGTACATCAAAATTGAAAGTGGCACCGTG 497

Matrix = 20p43g.matrix
Kimura (with divCpGMod) = 32.34
Transitions / transversions = 0.91 (29/32)
Gap_init rate = 0.16 (44 / 279), avg. gap size = 1.05 (46 / 44)


1113 15.97 8.60 0.84 scaffold118|size654595 444377 444597 (209878) rnd-4_family-237#Unknown 26 263 (15) m_b1169s001i11 12591

  scaffold118|s     444377 GGGGGCAGTTATAAGGAAGCCCCAGACTTCATCTGACAAAACACACCTTT 444426
                                        v    v   vi      i      i    i   i   
  rnd-4_family-         26 GGGGGCAGTTATATGGAACCCCGGGACTTCGTCTGACGAAACGCACTTTT 75

  scaffold118|s     444427 CTAGTGGTTTCAT-------------TC------ATGTAGACATACAGAC 444457
                                      i -------------  ------          ?     
  rnd-4_family-         76 CTAGTGGTTTCGTCTGACGAAATGGGTCGGCGNTATGTAGACATNCAGAC 125

  scaffold118|s     444458 ATAAATATATCAAGGAGGGTATCTTAAATTGCATCCAATGCCGATGGATA 444507
                             i      ? i ii                 v        vi i     
  rnd-4_family-        126 ATGAATATANCGAAAAGGGTATCTTAAATTGCCTCCAATGCAAACGGATA 175

  scaffold118|s     444508 TCTTCTCTTAGTTTAGATAGGAACACATTTAACCACAATGTACATTAAAA 444557
                                            v v  -- iv   v    iv      i v    
  rnd-4_family-        176 TCTTCTCTTAGTTTAGAGACGA--ATTTTTTACCATTATGTACGTAAAAA 223

  scaffold118|s     444558 ATTCAATTAGCTACAATTTGGATAGGCTCAGAAGTTCCAG 444597
                           ?    vv  ?iiv   iv              i    v  
  rnd-4_family-        224 NTTCACGTANTCTCAACGTGGATAGGCTCAGAGGTTCGAG 263

Matrix = 20p43g.matrix
Kimura (with divCpGMod) = 14.21
Transitions / transversions = 1.19 (19/16)
Gap_init rate = 0.02 (4 / 220), avg. gap size = 5.25 (21 / 4)


632 28.53 7.69 7.04 scaffold118|size654595 444404 444897 (209578) genome_11_172910-9]15#Unspecified 50 546 (0) m_b1169s001i12 12592

  scaffold118|s     444404 TTCATCTGACAAAACACACCTTTCTAGTGGTTTCATTCATGTAGACATAC 444453
                              i            v i -----i v   -------    vv v    
  genome_11_172         50 TTCGTCTGACAAAACAGATC-----GGGGGT-------ATGTTCAAATAC 87

  scaffold118|s     444454 AGACATAAATATATCAAGGAGGGTATCTTAAATTGCATCCAATGCCGAT- 444502
                               i i      vv vii i      ii vv    v      - v  i-
  genome_11_172         88 AGACGTGAATATAAGATAAAAGGTATCCCATTTTGCTTCCAAT-CGGACC 136

  scaffold118|s     444503 GGATATC-TTCT---CTTAGTTTAGATAGGAA--CACATTTAACCACAAT 444546
                              vi  -  i ---  i ii   v ----  --       i---- v  
  genome_11_172        137 GGAGGTCATTTTAAACTCAACTTACA----AATTCACATTTG----CTAT 178

  scaffold118|s     444547 GTACAT---TAAAAATTCAATTAGCTA-CAATTTGGATA-GGCTCAGAAG 444591
                           v  i  ---      v  v   -   i-  ii vv v  -     v vi 
  genome_11_172        179 TTATATATTTAAAAAATCTATT-GCTGTCAGCTGTGCTAAGGCTCTGCGG 227

  scaffold118|s     444592 TTCCAGTCTATACGGTGGAAGGTATGGTCCATGGTTCACATCCTT-TTTT 444640
                            vivi   vvi iiiii   vv     v   v     ivi   i -    
  genome_11_172        228 TATAGGTCATCATAACAGAACCTATGGACCAGGGTTCGAGTCCCTCTTTT 277

  scaffold118|s     444641 A-CAAGATGAAACTG-ATAGTTTTGTCAGACAACACTACTTTTACAAGTG 444688
                           i-  vvv  v  i  -  i    i    v  i v  ivvv     v    
  genome_11_172        278 GTCACTTTGCAATTGCATGGTTTCGTCATACGAAACCTGGTTTACTAGTG 327

  scaffold118|s     444689 AAATGCTTG-GAATTTCTTTTTTTCTCTAAGTCTTTTTGTCACACAAACC 444737
                           v  -  v  -     vi              v      -----------i
  genome_11_172        328 TAA-GCATGTGAATTATTTTTTTTCTCTAAGACTTTTT-----------T 365

  scaffold118|s     444738 AGCGGTTGTGGCAGACAAAACCACTTTTCGTCT---------TGAACTTA 444778
                           i i i  vi v v   i   ivvv    i i  ---------    i  i
  genome_11_172        366 GGTGATTTCGTCTGACGAAATGTGTTTTTGCCTCGTAAAATTTGAATTTG 415

  scaffold118|s     444779 T-----------GAGCATATCTTTTCTCCAAAATGATGTCAGTTTAGAAA 444817
                            ----------- v v   i       iv      i        -i  v 
  genome_11_172        416 TTTTTAAATCTAGTGGATACCTTTTCTTGAAAATGGTGTCAGTT-GGACA 464

  scaffold118|s     444818 CTGAACTCATACCTATCTGACAAAAATGCTTCATCCT-CCAAAACAAGTC 444866
                            ii    v i     v                i  iv- v   ii i  i
  genome_11_172        465 CCAAACTGACACCTAACTGACAAAAATGCTTCGTCTGACGAAAGTAGGTT 514

  scaffold118|s     444867 -TTTTGTCAGATGAAGTCCTGGGGTTCCAAAT 444897
                           -   i   v  ii     vi         v  
  genome_11_172        515 GTTTCGTCTGACAAAGTCACGGGGTTCCATAT 546

Matrix = 20p43g.matrix
Kimura (with divCpGMod) = 32.45
Transitions / transversions = 1.08 (68/63)
Gap_init rate = 0.10 (50 / 493), avg. gap size = 1.46 (73 / 50)


336 9.30 0.00 0.00 scaffold118|size654595 444867 444909 (209566) C rnd-4_family-237#Unknown (212) 66 24 m_b1169s001i13 12593

  scaffold118|s     444867 TTTTGTCAGATGAAGTCCTGGGGTTCCAAATAACTGCCCCCTT 444909
                              i      i       i         v              
C rnd-4_family-         66 TTTCGTCAGACGAAGTCCCGGGGTTCCATATAACTGCCCCCTT 24

Matrix = 20p43g.matrix
Kimura (with divCpGMod) = 3.09
Transitions / transversions = 3.00 (3/1)
Gap_init rate = 0.00 (0 / 42), avg. gap size = 0.0 (0 / 0)


208 4.89 1.27 0.00 scaffold118|size654595 445120 445355 (209120) (TC)n#Simple_repeat 1 239 (0) c_b1169s251i1 12594

  scaffold118|s     445120 TCTCTC-CTCTCTCTCTCTCTCTCTCTCTCTCTCTCTCTCTCTCTCTCTC 445168
                                 -                                           
  (TC)n#Simple_          1 TCTCTCTCTCTCTCTCTCTCTCTCTCTCTCTCTCTCTCTCTCTCTCTCTC 50

  scaffold118|s     445169 TCTCTCTCTCTCTCTCTCTTTCTCTCTCTCTCTCTCTCTCTCTTTCTCTC 445218
                                              i                       i      
  (TC)n#Simple_         51 TCTCTCTCTCTCTCTCTCTCTCTCTCTCTCTCTCTCTCTCTCTCTCTCTC 100

  scaffold118|s     445219 TCTTTCTCTCTCTTTCTCTCTCTTTCTCTCTCT-TCTCTCTCTTTCTCTC 445267
                              i         i         i         -         i      
  (TC)n#Simple_        101 TCTCTCTCTCTCTCTCTCTCTCTCTCTCTCTCTCTCTCTCTCTCTCTCTC 150

  scaffold118|s     445268 TCTCTCTCTCTCTTTCTCTTTCTCTTTCTCTCTCTCTTTCTCTCTCTCTT 445317
                                        i     i     i           i           i
  (TC)n#Simple_        151 TCTCTCTCTCTCTCTCTCTCTCTCTCTCTCTCTCTCTCTCTCTCTCTCTC 200

  scaffold118|s     445318 TCTCTCTCTCTCTCTCT-TCTCTCTCTCTCTCTCTCTCT 445355
                                            -                     
  (TC)n#Simple_        201 TCTCTCTCTCTCTCTCTCTCTCTCTCTCTCTCTCTCTCT 239

Matrix = Unknown
Transitions / transversions = 1.00 (11/0)
Gap_init rate = 0.01 (3 / 235), avg. gap size = 1.00 (3 / 3)


6368 1.74 0.92 0.92 scaffold118|size654595 445630 446386 (208089) C scaffold43|size830363_(dbseq-nr_472)_[671820,677904]#LTR/Gypsy (0) 6085 5329 m_b1169s001i14 12595

  scaffold118|s     445630 TGACCTAAGCCGTTTTGCTGTAGTTGCTTACTATGTAGTAAACGGGTAGA 445679
                                                    -i                       
C scaffold43|si       6085 TGACCTAAGCCGTTTTGCTGTAGTT-TTTACTATGTAGTAAACGGGTAGA 6037

  scaffold118|s     445680 TACATGTGGTTGAAAGATTTTATTTATGAGAGTTACACTACTGAAATAGG 445729
                                  v                                          
C scaffold43|si       6036 TACATGTTGTTGAAAGATTTTATTTATGAGAGTTACACTACTGAAATAGG 5987

  scaffold118|s     445730 TATTGCATGGTACACTAGGTAATCCATGCATCACCTAGCACAGGTGATCC 445779
                                                              v              
C scaffold43|si       5986 TATTGCATGGTACACTAGGTAATCCATGCATCACCAAGCACAGGTGATCC 5937

  scaffold118|s     445780 TGTTAGAGATT-GAGGTAATTTA-GGCAGTTCCATGACTGCTCCTTTTCT 445827
                                      -           -                          
C scaffold43|si       5936 TGTTAGAGATTGGAGGTAATTTAGGGCAGTTCCATGACTGCTCCTTTTCT 5887

  scaffold118|s     445828 CTCAACTGCCAACAGGAACTGTCCCATGAGAAGGTTTCTGAGAAAGAAAT 445877
                                                                             
C scaffold43|si       5886 CTCAACTGCCAACAGGAACTGTCCCATGAGAAGGTTTCTGAGAAAGAAAT 5837

  scaffold118|s     445878 CCTCTCTT-GATATTTTGTCCAAGAAACACCTAGAATGTATATGGGTGTT 445926
                                   -                                         
C scaffold43|si       5836 CCTCTCTTGGATATTTTGTCCAAGAAACACCTAGAATGTATATGGGTGTT 5787

  scaffold118|s     445927 TCTCAAGAAAGAAATTGTCTTTTGAATATTGTTTCTCAGAAACAATATCT 445976
                                                                             
C scaffold43|si       5786 TCTCAAGAAAGAAATTGTCTTTTGAATATTGTTTCTCAGAAACAATATCT 5737

  scaffold118|s     445977 TATGACTATTGTACTTCCTTTGTGTTACACAAA-GGAAGAGGACCATTGG 446025
                                                            -                
C scaffold43|si       5736 TATGACTATTGTACTTCCTTTGTGTTACACAAAGGGAAGAGGACCATTGG 5687

  scaffold118|s     446026 AGGTTCCACCTGGAACCTCTTTGGGTTTACCAGTTAAGGTAGATAATTGG 446075
                                                                             
C scaffold43|si       5686 AGGTTCCACCTGGAACCTCTTTGGGTTTACCAGTTAAGGTAGATAATTGG 5637

  scaffold118|s     446076 CCTATGTCAC-CGCCTCCACGATTGGAGAATTAGCGTGGCTCGCGGAAAA 446124
                                     -    i                                  
C scaffold43|si       5636 CCTATGTCACTCGCCCCCACGATTGGAGAATTAGCGTGGCTCGCGGAAAA 5587

  scaffold118|s     446125 GTAAAACCTCGGTGAGGAAAAAAAATCCGACATATGAGCCAGACTTGCAG 446174
                                            --           -                   
C scaffold43|si       5586 GTAAAACCTCGGTGAGG--AAAAAATCCGA-ATATGAGCCAGACTTGCAG 5540

  scaffold118|s     446175 -AAAACCGTTCTTGTTGGAGGTTAAAATGTGCAAGCTGCTCGTGACGATT 446223
                           -               -                      ii      v  
C scaffold43|si       5539 AAAAACCGTTCTTGTT-GAGGTTAAAATGTGCAAGCTGCCTGTGACGCTT 5491

  scaffold118|s     446224 TGTAATTTACATATTTGTTTATGTAGTATATGAAGTGCAAGTTCATGTGG 446273
                              - ii        vv                    i            
C scaffold43|si       5490 TGT-ACCTACATATTATTTTATGTAGTATATGAAGTGTAAGTTCATGTGG 5442

  scaffold118|s     446274 AGAGGGAGATTTG-CATGGCTTATGATAAAGCTGGTTTGATTGTACTCTC 446322
                                        -                                    
C scaffold43|si       5441 AGAGGGAGATTTGTCATGGCTTATGATAAAGCTGGTTTGATTGTACTCTC 5392

  scaffold118|s     446323 CTAAGTCAAACTTATATTCTGACTTACTTCCGCATGTAACCCTGATTGTC 446372
                                                            i                
C scaffold43|si       5391 CTAAGTCAAACTTATATTCTGACTTACTTCCGCGTGTAACCCTGATTGTC 5342

  scaffold118|s     446373 TTATCGTATCACTG 446386
                                    -    
C scaffold43|si       5341 TTATCGTAT-ACTG 5329

Matrix = 20p43g.matrix
Kimura (with divCpGMod) = 1.63
Transitions / transversions = 1.60 (8/5)
Gap_init rate = 0.02 (14 / 756), avg. gap size = 1.00 (14 / 14)


1385 7.11 7.39 2.07 scaffold118|size654595 446381 446610 (207865) C scaffold170|size558746_(dbseq-nr_246)_[277812,288266]#LTR/Gypsy (5828) 4627 4386 m_b1169s001i15 12596

  scaffold118|s     446381 TCACTGCAAACA-----CAC-GGTAACCTCCCCGCACACTCGAAAGTGTA 446424
                                       -----   -             i        --     
C scaffold170|s       4627 TCACTGCAAACAAAAAACACCGGTAACCTCCCCGTACACTCGA--GTGTA 4580

  scaffold118|s     446425 TGGGGGAGGCGTTACCGGAGCTCTTG-AATGGGAG-TCCGGGTAACCTCC 446472
                           ii   -   --          i ii -     v v- i v          
C scaffold170|s       4579 CAGGG-AGG--TTACCGGAGCCCCCGGAATGGTATCTTCCGGTAACCTCC 4533

  scaffold118|s     446473 CGGTATGCTTCTGTAACCCTCCGGTAACCTAGTGTACGGGAGGGTTACC- 446521
                           v    ii                    v                     -
C scaffold170|s       4532 GGGTACACTTCTGTAACCCTCCGGTAAACTAGTGTACGGGAGGGTTACCG 4483

  scaffold118|s     446522 GAGTCTACCGGGAGGTTACCGGAAATTTGAGACCAAGAGGAGCT---GGA 446568
                                                                       ---i  
C scaffold170|s       4482 GAGTCTACCGGGAGGTTACCGGAAATTTGAGACCAAGAGGAGCTTTCAGA 4433

  scaffold118|s     446569 TTTATTTCTACG--CGATAGGAATT-GTAC--GTTTACAGGAAAACA 446610
                                       --           -    --v              
C scaffold170|s       4432 TTTATTTCTACGTACGATAGGAATTGGTACTTTTTTACAGGAAAACA 4386

Matrix = 20p43g.matrix
Kimura (with divCpGMod) = 7.06
Transitions / transversions = 1.67 (10/6)
Gap_init rate = 0.06 (14 / 229), avg. gap size = 1.57 (22 / 14)


4964 10.04 5.16 0.97 scaffold118|size654595 446611 447405 (207070) C scaffold18|size1287306_(dbseq-nr_114)_[110336,116816]#LTR/Gypsy (5602) 879 52 m_b1169s001i16 12597

  scaffold118|s     446611 TCTCCAAGGGGCCTATTATAAAACAAGGCCTTGAA-AAGGTCTTGGGTGC 446659
                             v         i                      -              
C scaffold18|si        879 TCGCCAAGGGGCTTATTATAAAACAAGGCCTTGAAGAAGGTCTTGGGTGC 830

  scaffold118|s     446660 CCTGT-GAGGTTAGCTCAAAAAA---TTTTTTATTTTT-ATTTTTAAATT 446704
                                -           i     ---            -           
C scaffold18|si        829 CCTGTTGAGGTTAGCTCGAAAAAGAATTTTTTATTTTTTATTTTTAAATT 780

  scaffold118|s     446705 TTTCTTTGTCGACTTTT----CTTGAAAGTCTTGCTTCAAC-TATTTCTT 446749
                                 i    i     ----               i   v-      vi
C scaffold18|si        779 TTTCTTCGTCGGCTTTTATTTCTTGAAAGTCTTGCTCCAAGGTATTTCGC 730

  scaffold118|s     446750 GAGAATTCTCGATCACGAAAATTAACCCGACTCGTAGGAATCCC-GATCG 446798
                                               -    i                  -     
C scaffold18|si        729 GAGAATTCTCGATCACGAAA-TTAATCCGACTCGTAGGAATCCCCGATCG 681

  scaffold118|s     446799 CAGAAGTCGATTGCTGAAGTTTATCGC--A-ACTTGCTGATAGCGGGAGA 446845
                                      i   v           -- -i  i      v      vv
C scaffold18|si        680 CAGAAGTCGATCGCTCAAGTTTATCGCTGATGCTCGCTGATCGCGGGATT 631

  scaffold118|s     446846 ATTTTAGAGAGCTCATAGATCGCTAAACCGTAGGGAATTCGGCTCATCAC 446895
                                i        i        v          -      - iv   i 
C scaffold18|si        630 ATTTTGGAGAGCTCGTAGATCGCGAAACCGTAGG-AATTCG-CCGATCGC 583

  scaffold118|s     446896 -----C-ATTTTGGAGAGATCGCCGA-----CAAAAAACGTGATCGCTGA 446934
                           ----- -        v i    i   -----          -       i
C scaffold18|si        582 GTAGCCGATTTTGGATAAATCGTCGATCGTGCAAAAAACGT-ATCGCTGG 534

  scaffold118|s     446935 CGCAAAAAGTTAAAATTGCCGCCATGATAAAAAT-TTGTTAGCATACCTT 446983
                           i  i                   ii        v-        i     i
C scaffold18|si        533 TGCGAAAAGTTAAAATTGCCGCCGCGATAAAAAAATTGTTAGCGTACCTC 484

  scaffold118|s     446984 GTGTTGAAGCTGGCT--GATGTTGATGGGATTCGTGTG--AAGGTCGCAC 447029
                               i i i--  i --     i     v-      i --          
C scaffold18|si        483 GTGTCGGAA--GGTTTGGATGTCGATGGC-TTCGTGCGCGAAGGTCGCAC 437

  scaffold118|s     447030 CACGGTTATCTATAGATAGTGACCTCAGCCGAAA-TCACAAAAAAAATAT 447078
                                                    v        -  iiviv        
C scaffold18|si        436 CACGGTTATCTATAGATAGTGACCTGAGCCGAAAATCGTCGTAAAAATAT 387

  scaffold118|s     447079 CACGTGAAAATTATAGGTAGTCTCGACAGGTGTCGAAGATTTGATTTTAT 447128
                               i                i                 v       i  
C scaffold18|si        386 CACGCGAAAATTATAGGTAGTTTCGACAGGTGTCGAAGAATTGATTTCAT 337

  scaffold118|s     447129 GAGCTATATTT-GTTCCATTGTGAGGATGGAAGGGCAGTGGAACTGCATT 447177
                                      -  v i               i               i 
C scaffold18|si        336 GAGCTATATTTTGTGCTATTGTGAGGATGGAAAGGCAGTGGAACTGCACT 287

  scaffold118|s     447178 CCAATCCAAATGATGCAAACGATCATTGCGTAGATTTCTACACAATATTG 447227
                              i      i           v     i     i             v 
C scaffold18|si        286 CCAGTCCAAACGATGCAAACGAACATTGTGTAGACTTCTACACAATATGG 237

  scaffold118|s     447228 TATGTCTATTCCCT-CTCGTACATACCCT-----TCTAATA-TGTGTTCT 447270
                                    v    -  viv v  iii  -----  i  v -        
C scaffold18|si        236 TATGTCTATACCCTTCTGAAAGATGTTCTGATCTTCCAAAAGTGTGTTCT 187

  scaffold118|s     447271 CTTGTTTGGGGTTCTGGACTTCCATGTTGGGGAGTCCATGCCGTTGGGAG 447320
                              i            i                           i     
C scaffold18|si        186 CTTATTTGGGGTTCTGAACTTCCATGTTGGGGAGTCCATGCCGTCGGGAG 137

  scaffold118|s     447321 GTGGACTCTCCTACTGGGGAGTCCTGAGAATGCTCC-ATTTTGGTTTTGT 447369
                                          v   -                -    v        
C scaffold18|si        136 GTGGACTCTCCTACTTGGG-GTCCTGAGAATGCTCCTATTTAGGTTTTGT 88

  scaffold118|s     447370 ACCCAGGGGTACAAAAAAGGCTGATTCTTGGCCTAT 447405
                                                      v  vi    
C scaffold18|si         87 ACCCAGGGGTACAAAAAAGGCTGATTCATGCTCTAT 52

Matrix = 20p43g.matrix
Kimura (with divCpGMod) = 8.08
Transitions / transversions = 1.82 (51/28)
Gap_init rate = 0.04 (29 / 794), avg. gap size = 1.69 (49 / 29)


315 25.55 4.20 4.20 scaffold118|size654595 447448 447590 (206885) C rnd-1_family-873#Unknown (351) 508 366 m_b1169s001i17 12598

  scaffold118|s     447448 ATTATCAATTGCCACCACTGCCAT---AACAGCATTCTAATATTTCATCT 447494
                                iv   vi? i        i---    -i            v i i
C rnd-1_family-        508 ATTATTTATTTTNATCACTGCCACCAAAACA-TATTCTAATATTTGACCC 460

  scaffold118|s     447495 TCCCTCCACCCTGACTCACTAGAAGACCTCACTAAACACTT--TAACCTA 447542
                              --    v ii vi  ivv      vi  vv       ?--   -- ?
C rnd-1_family-        459 TCC--CCACACCAAACCATACGAAGACACCAAAAAACACTNAATAA--TN 414

  scaffold118|s     447543 TCCACATGAAGAAGAATAGCTTTTCAAAGAGGGGAATA-GTGAGATCTT 447590
                              i  iivv ii    i      i i -    i i  -       v  
C rnd-1_family-        413 TCCGCACACCGGGGAATGGCTTTTTAGA-AGGGAAGTAGGTGAGATATT 366

Matrix = 20p43g.matrix
Kimura (with divCpGMod) = 31.94
Transitions / transversions = 1.69 (22/13)
Gap_init rate = 0.06 (9 / 142), avg. gap size = 1.33 (12 / 9)


736 20.41 8.51 0.99 scaffold118|size654595 447596 447783 (206692) rnd-5_family-126#Unknown 642 843 (786) m_b1169s001i18 12599

  scaffold118|s     447596 TGACTAAGTACTTGTCATCAAACATTACGTGTAGTTGGCCTAAGTCTATT 447645
                                  v              ?      ii  ?ivv             
  rnd-5_family-        642 TGACTAACTACTTGTCATCAAANATTACGCATANCATGCCTAAGTCTATT 691

  scaffold118|s     447646 TCAAGTTGTCATAAAAGGAAAAAAGTCTCCACGTGTGATCTTAC-ATGCA 447694
                                       vi    iii   -?    iv  i  i      -  i  
  rnd-5_family-        692 TCAAGTTGTCATCGAAGGGGGAAA-NCTCCGAGTATGGTCTTACTATACA 740

  scaffold118|s     447695 -AATACCACTCTGGTCTTCAATACTCGTTTTCTGACAAAATTTTGGTGTA 447743
                           -           -v ?v    ii  i   v   v v   v   v      
  rnd-5_family-        741 CAATACCACTCT-TTNATCAACGCTTGTTATCTTAGAAATTTTAGGTGTA 789

  scaffold118|s     447744 AGGCATTAAGG------------TGTCACAT--AGGCAAATTATCTACTC 447779
                             v   i  i ------------        --    i  ii iiii  i
  rnd-5_family-        790 AGTCATCAAAGGGGGAGTATCTCTGTCACATGAAGGCGAACCACTCGCTT 839

  scaffold118|s     447780 TACA 447783
                           i   
  rnd-5_family-        840 CACA 843

Matrix = 20p43g.matrix
Kimura (with divCpGMod) = 21.30
Transitions / transversions = 1.92 (25/13)
Gap_init rate = 0.03 (6 / 187), avg. gap size = 3.00 (18 / 6)


1463 16.93 11.39 2.04 scaffold118|size654595 447756 448159 (206316) scaffold159|size508292_(dbseq-nr_285)_[311950,318406]#LTR/Gypsy 6017 6457 (0) m_b1169s001i19 12600

  scaffold118|s     447756 GTCACATAGGCAAATTATCTACTCTACAGTAGTCCACTAGGGTAACCTTT 447805
                             v        v           --        v v        -   vv
  scaffold159|s       6017 GTGACATAGGCCAATTATCTACT--ACAGTAGTACTCTAGGGTA-CCTAA 6063

  scaffold118|s     447806 AAGATACATTTAATGTCTCAGGAGATGCTGGACATCCCTCAAAGATATTA 447855
                                  vi   v v   i                           -   
  scaffold159|s       6064 AAGATACCCTTATTTTCTTAGGAGATGCTGGACATCCCTCAAAGAT-TTA 6112

  scaffold118|s     447856 ----------AATAAAGCAAGAATTGCTTCATTACCC-AAACTGCCATTT 447894
                           ----------   -            i          -   v i      
  scaffold159|s       6113 CAGTCTTGCTAAT-AAGCAAGAATTGTTTCATTACCCAAAAATACCATTT 6161

  scaffold118|s     447895 GGGACAAAATGCTCTTTGTCATTAAATAATGACATTGGAGCCA---TACT 447941
                               i  ii      vv    vv     v     iv i v   ---i   
  scaffold159|s       6162 GGGATAAGGTGCTCTGAGTCAGGAAATACTGACACAGAATCCACATCACT 6211

  scaffold118|s     447942 ---AGATG-TGTGTAGAACC--TAC--------AC-----AACATCTCTT 447972
                           ---  i  -v  iv   v  --   --------  ----- iv     vi
  scaffold159|s       6212 TGAAGGTGAAGTAGAGATCCATTACTGTAAGATACAGGAGAGAATCTCAC 6261

  scaffold118|s     447973 TGTGTCATTAGCAC-AAAACATACCAAATCTATGTAGAATTCTACATGGT 448021
                                         -i   ii     iv    iivi  vi       i  
  scaffold159|s       6262 TGTGTCATTAGCACTGAAATGTACCAGTTCTACAGGGATCTCTACATAGT 6311

  scaffold118|s     448022 CTTGTTTTTCCAAAATGAAGCATGTTTGCTTCATCATGG-------TGTT 448064
                           i i     v                i             -------  v 
  scaffold159|s       6312 TTCGTTTTGCCAAAATGAAGCATGTCTGCTTCATCATGGTTCATCATGGT 6361

  scaffold118|s     448065 ---TTGATACTTCACAAT-TGTAACTAAATTGACCAACAAAA-AACAAAA 448109
                           ---   v  v        -  - v       i  iv      -   -   
  scaffold159|s       6362 GGATTGTTAATTCACAATATG-ATCTAAATTAACTCACAAAATAAC-AAA 6409

  scaffold118|s     448110 GCTGAAAAGCATTCTACAAGACTTTTTTAAATACTTTTTGACTTAGGTCA 448159
                                     viv vv     i     --         i i         
  scaffold159|s       6410 GCTGAAAAGCCCACATCAAGATTTTTT--AATACTTTTCGGCTTAGGTCA 6457

Matrix = 20p43g.matrix
Kimura (with divCpGMod) = 18.70
Transitions / transversions = 0.91 (32/35)
Gap_init rate = 0.05 (22 / 403), avg. gap size = 2.50 (55 / 22)


277 21.13 4.05 4.05 scaffold118|size654595 448122 448195 (206280) C rnd-1_family-127#Unknown (39) 933 860 m_b1169s001i20 12601

  scaffold118|s     448122 TCTACAAGACTTTTTTAAATACTTTT--TGACTTAG-GTCAAGGTGGAGT 448168
                              i  v  v    i v v  i    -- ii   iv-i            
C rnd-1_family-        933 TCTGCACGAGTTTTCTTACTATTTTTGGTAGCTTGTCATCAAGGTGGAGT 884

  scaffold118|s     448169 CTCTGTCACATTATGGAGGTAAACCAC 448195
                                      i i---   i      
C rnd-1_family-        883 CTCTGTCACATCAC---GGTGAACCAC 860

Matrix = 20p43g.matrix
Kimura (with divCpGMod) = 23.58
Transitions / transversions = 2.00 (10/5)
Gap_init rate = 0.07 (5 / 73), avg. gap size = 1.20 (6 / 5)


1461 15.36 11.68 5.77 scaffold118|size654595 448585 448978 (205497) scaffold125|size483819_(dbseq-nr_162)_[89484,95907]#LTR/Gypsy 6009 6424 (0) m_b1169s001i21 12602

  scaffold118|s     448585 ACATAGGCCAAGAATCTGCCACTTTTAGTACCCTAAGGTACTAAAATC-- 448632
                                           v    i    -        i     -    i --
  scaffold125|s       6009 ACATAGGCCAAGAATCAGCCATTTTT-GTACCCTAGGGTAC-AAAACCTA 6056

  scaffold118|s     448633 AATAGG------ATCA---TTCTCAGGACTCCCCAGGTGGAGAGTCCACT 448673
                                i------    ---  i iv v  -   ii   iv i i------
  scaffold125|s       6057 AATAGAGCATGAATCAGCCTTTTTTGTAC-CCCTGGGTACAAAA------ 6099

  scaffold118|s     448674 GCCCCTGATTCAAAAGACAT-----GGACTCCCCATCACAGGAGTCCACT 448718
                           ---   i v - ii  -   -----    -   v vi vii        -
  scaffold125|s       6100 ---CCTAAAT-AGGAG-CATTCTCAGGAC-CCCAAGTAGGAGAGTCCAC- 6142

  scaffold118|s     448719 GCCCTGCTCCCGGCAGCATGTACTCCCCAACACAGAGGTCCATTGCCCCA 448768
                           ------      i i     v           ii  i  i  vvi     
  scaffold125|s       6143 ------CTCCCGACGGCATGGACTCCCCAACATGGAAGTTCAGAACCCCA 6186

  scaffold118|s     448769 AAC----GAGCAC-------------------ACCCTTGAGAAGGGTATA 448795
                              ----      ------------------- i i  v           
  scaffold125|s       6187 AACAAGAGAGCACTCTTTTGGAAGATTTAAACATCTTTCAGAAGGGTATA 6236

  scaffold118|s     448796 AACATACCAATTTTGTGTAGGA-TCTACACAATGTTTGCTTGCATTGTTT 448844
                           i       -  v        i -             i        i    
  scaffold125|s       6237 GACATACC-ATATTGTGTAGAAGTCTACACAATGTTCGCTTGCATCGTTT 6285

  scaffold118|s     448845 -GATTGGAAGTGCAGTTCCACTGCCCTTCCATCCT--CAATTGTAACAAA 448891
                           -  i   -                 i         --    v i vv   
  scaffold125|s       6286 GGACTGG-AGTGCAGTTCCACTGCCTTTCCATCCTCACAATAGCACAAAA 6334

  scaffold118|s     448892 TATAGCTCATAAAATCAAATCTTCAACACCTGTTGAAACTACCTATAATT 448941
                                             v     i        i                
  scaffold125|s       6335 TATAGCTCATAAAATCAATTCTTCGACACCTGTCGAAACTACCTATAATT 6384

  scaffold118|s     448942 TTCGC-TGATATTTTTTGCGACAA--AACGGTTCAGGTCA 448978
                                -           i    i --vv   i        
  scaffold125|s       6385 TTCGCGTGATATTTTTTACGACGATTTTCGGCTCAGGTCA 6424

Matrix = 20p43g.matrix
Kimura (with divCpGMod) = 15.62
Transitions / transversions = 2.00 (38/19)
Gap_init rate = 0.09 (35 / 393), avg. gap size = 2.00 (70 / 35)

43752 6.27 5.01 1.07 scaffold118|size654595 448710 454822 (199653) scaffold9|size952703_(dbseq-nr_94)_[283613,290091]#LTR/Gypsy 129 6479 (0) m_b1169s001i22 12602

  scaffold118|s     448710 GAGTCCACTGCCCTGCTCCCGGCAGCATGTACTCCCCAACACAGAGGTCC 448759
                                   -------      i i     v           ii  i  i 
  scaffold9|siz        129 GAGTCCAC-------CTCCCGACGGCATGGACTCCCCAACATGGAAGTTC 171

  scaffold118|s     448760 ATTGCCCCAAAC--GAGCACACCCTTGAG--------------------- 448786
                            vvi        --   v       v   ---------------------
  scaffold9|siz        172 AGAACCCCAAACAAGAGAACACCCTGGAGGAAGATCTAAGCATCTATCAG 221

  scaffold118|s     448787 AAGGGTATAAACATACCAATTTTGTGTAGGA-TCTACACAATGTTTGCTT 448835
                                   i         - v        i -i      v   v i i  
  scaffold9|siz        222 AAGGGTATGAACATACCA-TATTGTGTAGAAACCTACACCATGATCGTTT 270

  scaffold118|s     448836 GCATTGTTTG-ATTGGAAGTGCAGTTCCACTGCCCTTCCATCCTCA--AT 448882
                               i     -       -               i           --  
  scaffold9|siz        271 GCATCGTTTGGATTGGAA-TGCAGTTCCACTGCCTTTCCATCCTCACAAT 319

  scaffold118|s     448883 TGTAACAAATATAGCTCATAAAATCAAATCTTCAACACCTGTTGAAACTA 448932
                           v   vv                           i            v   
  scaffold9|siz        320 AGTACAAAATATAGCTCATAAAATCAAATCTTCGACACCTGTTGAACCTA 369

  scaffold118|s     448933 CCTATAATTTTCGC-TGATATTTTTTGCGACAAAA--CGGTTCAGGTCAC 448979
                                         -           i      vv--   i         
  scaffold9|siz        370 CCTATAATTTTCGCGTGATATTTTTTACGACAATTTTCGGCTCAGGTCAC 419

  scaffold118|s     448980 TATCTTAAGATAACCATGGTGCGACCTTCATGCACCAAATCCATCGACAT 449029
                                vv        i             ii        v          
  scaffold9|siz        420 TATCTATAGATAACCGTGGTGCGACCTTCGCGCACCAAAGCCATCGACAT 469

  scaffold118|s     449030 CCAACCCCTCCGACACAAGGTACGCTAACAAATTTTT-ATCACGAGCGGC 449078
                                i i        i              v     -   i        
  scaffold9|siz        470 CCAACTCTTCCGACACGAGGTACGCTAACAATTTTTTTATCGCGAGCGGC 519

  scaffold118|s     449079 AATTTTATCTTTTTTCACGCCAGCGATACATTTTTT-GCACGATCGACGA 449127
                                  v     -- i i          i      -             
  scaffold9|siz        520 AATTTTAACTTTT--CGCACCAGCGATACGTTTTTTTGCACGATCGACGA 567

  scaffold118|s     449128 TCTCTCCAAAATCATCTTCACGATCGACCAATTACTCCGGTTTCTTGATT 449177
                            i v          v  v i        v    v  v       vi   i
  scaffold9|siz        568 TTTATCCAAAATCAGCTACGCGATCGACGAATTCCTACGGTTTCGCGATC 617

  scaffold118|s     449178 GACGAGCTCTCTAAAATTTATCCCTCTATCAGCAAGT-TAAGCGATCATC 449226
                           v          i     v-     v v      i  i- v      v v 
  scaffold9|siz        618 TACGAGCTCTCCAAAATA-ATCCCGCGATCAGCGAGCATCAGCGATAAAC 666

  scaffold118|s     449227 TTCGAGCGATCCACTTCTGTGATTGGGGATTCCTACGAGTCGGGTTAATT 449276
                                  i   v       i   i                   i      
  scaffold9|siz        667 TTCGAGCAATCGACTTCTGCGATCGGGGATTCCTACGAGTCGGATTAATT 716

  scaffold118|s     449277 T---GATCGAGAATTC----GAAATAGT-GGAAGCAAGACTTTCAAGAAA 449318
                            ---            ----        -                     
  scaffold9|siz        717 TCGTGATCGAGAATTCTCGCGAAATAGTTGGAAGCAAGACTTTCAAGAAA 766

  scaffold118|s     449319 TAGAAAGCAAAGAAGAAAAAATTAAAAATAAA----TATAAAAAATACTT 449364
                             i  iv i v         v           ----  -       v   
  scaffold9|siz        767 TAAAAGCCGACGAAGAAAAATTTAAAAATAAAAAAATA-AAAAAATTCTT 815

  scaffold118|s     449365 TTTCGAACTAACCTCCACAGA-CACCCAAGACCTT-TTCAAGGCCTTGTT 449412
                                 i        v    i-             -              
  scaffold9|siz        816 TTTCGAGCTAACCTCAACAGGGCACCCAAGACCTTCTTCAAGGCCTTGTT 865

  scaffold118|s     449413 TTATAATAGGCCCTTTGA-GAGGCAATCAA-AGGATGTCGACCAGCAAGT 449460
                                   v    i   i-        i  -                 i 
  scaffold9|siz        866 TTATAATACGCCCCTTGGCGAGGCAATTAAGAGGATGTCGACCAGCAAAT 915

  scaffold118|s     449461 CAAGCCCAGAAGGACTCAAGCCGCAGGAGTGTGAACGGAGTTCAGGGAGG 449510
                                                 i                           
  scaffold9|siz        916 CAAGCCCAGAAGGACTCAAGCCACAGGAGTGTGAACGGAGTTCAGGGAGG 965

  scaffold118|s     449511 TCC--GCCACCCATTTCCTACATTCCCACTGCCATGGACACCC-GAAGGT 449557
                             i--                                      -      
  scaffold9|siz        966 TCTAAGCCACCCATTTCCTACATTCCCACTGCCATGGACACCCCGAAGGT 1015

  scaffold118|s     449558 GATCAACAAAATCAAGGTCTCCAACAAAATGACCTTGTCTGTCACTGTCT 449607
                           i                                            i    
  scaffold9|siz       1016 AATCAACAAAATCAAGGTCTCCAACAAAATGACCTTGTCTGTCACCGTCT 1065

  scaffold118|s     449608 TCGATGAGTCAAGTCCTTAACAGTTCCTCAACCATGTCCAGGCCTTGATG 449657
                               i   vv       v                       i   i    
  scaffold9|siz       1066 TCGACGAGGGAAGTCCTGAACAGTTCCTCAACCATGTCCAGACCTCGATG 1115

  scaffold118|s     449658 GAAATAA---CCCAGAG--GCTTAGACACGGACTACGAGGAAGCCTGCAA 449702
                                  ---       --                  -         i  
  scaffold9|siz       1116 GAAATAATTTCCCAGAGAGGCTTAGACACGGACTACG-GGAAGCCTGTAA 1164

  scaffold118|s     449703 GGCAGAT-AAAAGGCTGAGGCAAA-CTGACTGCGCACACTGCGCGCCAAA 449750
                                  -                -         vv       -      
  scaffold9|siz       1165 GGCAGATGAAAAGGCTGAGGCAAAACTGACTGCGGCCACTGCG-GCCAAA 1213

  scaffold118|s     449751 GCCAAGTACAAAGGGACGGATGAAAATTCCCT-GTCCTCCAGTCGCGGAA 449799
                                  v                       i-            i    
  scaffold9|siz       1214 GCCAAGTTCAAAGGGACGGATGAAAATTCCCCCGTCCTCCAGTCGTGGAA 1263

  scaffold118|s     449800 CAAAGCAACTCCTGCTAAAATCCACACCAGTGAGGCCATAG-GTCTGCTG 449848
                                     v                          v   -   i    
  scaffold9|siz       1264 CAAAGCAACTGCTGCTAAAATCCACACCAGTGAGGCCCTAGTGTCCGCTG 1313

  scaffold118|s     449849 GCCAAGCGATCTTCCTGCAGTACTACACTCAACTGTCGGAGACTGCCCGT 449898
                                                   v       i                 
  scaffold9|siz       1314 GCCAAGCGATCTTCCTGCAGTACTCCACTCAATTGTCGGAGACTGCCCGT 1363

  scaffold118|s     449899 CATCCTTGGACCACCATCGTTGGGGAGCAAATCAACTGCGAACCCTGGAC 449948
                            i                                                
  scaffold9|siz       1364 CGTCCTTGGACCACCATCGTTGGGGAGCAAATCAACTGCGAACCCTGGAC 1413

  scaffold118|s     449949 AGATGTGTATGTGACTGAGCATCCCACAAAATGCCCG-CATCTTGGACCT 449997
                                      v   i               i     -            
  scaffold9|siz       1414 AGATGTGTATGGGACCGAGCATCCCACAAAACGCCCGGCATCTTGGACCT 1463

  scaffold118|s     449998 CCTTTCAGGAATGT--CCAGTTGCACCTGCAGACCGCCTTCAGGACTGAT 450045
                                         --                                  
  scaffold9|siz       1464 CCTTTCAGGAATGTGTCCAGTTGCACCTGCAGACCGCCTTCAGGACTGAT 1513

  scaffold118|s     450046 GCAGTGGAGCAG-AACGCTTTCTACATCAGCAATGGGCTGAAGAAACCAA 450094
                               i       -                                     
  scaffold9|siz       1514 GCAGCGGAGCAGGAACGCTTTCTACATCAGCAATGGGCTGAAGAAACCAA 1563

  scaffold118|s     450095 ACAGGGTACCCATCAGG-ACTTTGTGCAGAGGATCCAATGCCTTAACGGG 450143
                                            -                    i           
  scaffold9|siz       1564 ACAGGGTACCCATCAGGGACTTTGTGCAGAGGATCCAACGCCTTAACGGG 1613

  scaffold118|s     450144 TATGTAGAACTC--GCCTTGCCTGTTTTACTCTTCAAGCTGCAAAGACTG 450191
                                i      --   v                   -------  i   
  scaffold9|siz       1614 TATGTGGAACTCTTGCCGTGCCTGTTTTACTCTTCAA-------AGGCTG 1656

  scaffold118|s     450192 CAAAGTCTACGAAAGTATGCGGGCCGTATGATGATGCC-ACTTGGCAAGC 450240
                                                    i v          -           
  scaffold9|siz       1657 CAAAGTCTACGAAAGTATGCGGGCCATTTGATGATGCCGACTTGGCAAGC 1706

  scaffold118|s     450241 CACATCCTCAGGATGGTTCCTAGGAACTGGCAGGACCAATATGAGCTCAG 450290
                                                                             
  scaffold9|siz       1707 CACATCCTCAGGATGGTTCCTAGGAACTGGCAGGACCAATATGAGCTCAG 1756

  scaffold118|s     450291 TGGAGCCTTGGTACCACAGAGTGTCAGGGAACTTCTCGAAATCCTTGAAT 450340
                                 i                              -  i        i
  scaffold9|siz       1757 TGGAGCTTTGGTACCACAGAGTGTCAGGGAACTTCTC-AAGTCCTTGAAC 1805

  scaffold118|s     450341 GAATTGAGAAGGCCTACCCCACCGAGAAGGTTGGAGAAGGACCCAAGACT 450390
                            v  i                    i                       i
  scaffold9|siz       1806 GCATCGAGAAGGCCTACCCCACCGAAAAGGTTGGAGAAGGACCCAAGACC 1855

  scaffold118|s     450391 GTAGCCAAGTCTAACGACTCATCTAGGAAGAAGATGGTCTCTTTTAGTGA 450440
                                    v                                        
  scaffold9|siz       1856 GTAGCCAAGGCTAACGACTCATCTAGGAAGAAGATGGTCTCTTTTAGTGA 1905

  scaffold118|s     450441 CCGGATTCCAAAGAAACATCGCACAGAGAAGTACTGTTCTCT--GCAAGA 450488
                                   -i       ii                       --      
  scaffold9|siz       1906 CCGGATTC-GAAGAAACGCCGCACAGAGAAGTACTGTTCTCTCTGCAAGA 1954

  scaffold118|s     450489 AACATGGG-TGCACATACCACCCACAACACTCCG-ATTGCCGAAAGTATG 450536
                                   -i                        -       i       
  scaffold9|siz       1955 AACATGGGGCGCACATACCACCCACAACACTCCGGATTGCCGGAAGTATG 2004

  scaffold118|s     450537 ACTCAATGGGACT--AAGTCAAGCTTCAAGGAGA---AACCAAATGGAAA 450581
                                       i--                i  ---             
  scaffold9|siz       2005 ACTCAATGGGACCCCAAGTCAAGCTTCAAGGGGAGAAAACCAAATGGAAA 2054

  scaffold118|s     450582 CTC--GTGGACTAGAGAGAGACCTGCTCGAGGAGGAAGTAGCTATGCGCA 450629
                              --              --                             
  scaffold9|siz       2055 CTCTCGTGGACTAGAGAGA--CCTGCTCGAGGAGGAAGTAGCTATGCGCA 2102

  scaffold118|s     450630 GCTATCCGCTAAAATCGACAAACTTACCAAGTCCAACAAGAAAATGAAAC 450679
                                                                             
  scaffold9|siz       2103 GCTATCCGCTAAAATCGACAAACTTACCAAGTCCAACAAGAAAATGAAAC 2152

  scaffold118|s     450680 GCGCTATCAGAGAAAAAAAGCGTAAGCATCACAACATAAGTGACAGTGAT 450729
                                   i  i    i               i    i            
  scaffold9|siz       2153 GCGCTATCGGAAAAAAGAAGCGTAAGCATCACGACATGAGTGACAGTGAT 2202

  scaffold118|s     450730 GATTCAGACTCATCTTGAGATGATGGGT-GGGGAGTACTAAGAAATTGTG 450778
                                                       -                     
  scaffold9|siz       2203 GATTCAGACTCATCTTGAGATGATGGGTTGGGGAGTACTAAGAAATTGTG 2252

  scaffold118|s     450779 TAGTAAAATTGATTGTAATGAAATGATGAACACTTACCCTAGTCCGATTA 450828
                                    i                          i i           
  scaffold9|siz       2253 TAGTAAAATCGATTGTAATGAAATGATGAACACTTATCTTAGTCCGATTA 2302

  scaffold118|s     450829 AAACTTCCA---GTGCCAACATAACATTTTCTGATTCAAACAATACACGT 450875
                                   v---                     i         v   i  
  scaffold9|siz       2303 AAACTTCCCCACGTGCCAACATAACATTTTCTGGTTCAAACAAGACATGT 2352

  scaffold118|s     450876 TTGAATCTGGCAGAAGAAGTAGGAAATCTTCCAGCCAACCTTACACAGAG 450925
                            i   i           vv                               
  scaffold9|siz       2353 TCGAACCTGGCAGAAGACCTAGGAAATCTTCCAGCCAACCTTACACAGAG 2402

  scaffold118|s     450926 TGAAACAATAACCAAAATGTCGGACCCCGAACTGTCGGGTGTCCTTTTCA 450975
                                        i  v                        v        
  scaffold9|siz       2403 TGAAACAATAACCGAATTGTCGGACCCCGAACTGTCGGGTGACCTTTTCA 2452

  scaffold118|s     450976 ATAGTGTGAACCCCTTGACAGGTAAAGAAGGGCAGGTCACTACTGTAGTA 451025
                                                                             
  scaffold9|siz       2453 ATAGTGTGAACCCCTTGACAGGTAAAGAAGGGCAGGTCACTACTGTAGTA 2502

  scaffold118|s     451026 GCAC--GCAGGCTACAAAGCGACTGAAAATCCAGCCAAGTAAGAACATCG 451073
                               --   v    i                     v-       i    
  scaffold9|siz       2503 GCACAAGCACGCTATAAAGCGACTGAAAATCCAGCCC-GTAAGAATATCG 2551

  scaffold118|s     451074 AACACTCTACAGGGCGTCGTACCAGTAACACAGTCATCAGGATCCTACTA 451123
                                                                             
  scaffold9|siz       2552 AACACTCTACAGGGCGTCGTACCAGTAACACAGTCATCAGGATCCTACTA 2601

  scaffold118|s     451124 GACAGTGGATCTGATGGTGATCTCCTGTTCCATGCAAAGGGAACGGAGAA 451173
                                                                             
  scaffold9|siz       2602 GACAGTGGATCTGATGGTGATCTCCTGTTCCATGCAAAGGGAACGGAGAA 2651

  scaffold118|s     451174 ACACTTTCCCTACTTG-CT--GCAGGTGCCAAAGTCTTGGC--ACGTTGA 451218
                             i      -      -  --                    --   ii  
  scaffold9|siz       2652 ACGCTTTCC-TACTTGACTAGGCAGGTGCCAAAGTCTTGGCGCACGCCGA 2700

  scaffold118|s     451219 ATGGGAGCTTCCTAACCAAAGGAAGGAGCGAAGTCAACTTAAAGTTCTTT 451268
                                                                             
  scaffold9|siz       2701 ATGGGAGCTTCCTAACCAAAGGAAGGAGCGAAGTCAACTTAAAGTTCTTT 2750

  scaffold118|s     451269 GAGTATTTGAACAGTAAGGAGTACTTAGTGACTCCAGACG-AGTAGAGTA 451317
                                  i                vi         v  i -         
  scaffold9|siz       2751 GAGTATTCGAACAGTAAGGAGTACACAGTGACTCCTGATGTAGTAGAGTA 2800

  scaffold118|s     451318 TGATAAGAAGAGCA---CCAAGCCAGTGTTTGATCTCATTCTTGTATGTC 451364
                                    i iv --- v       i   i  i          v     
  scaffold9|siz       2801 TGATAAGAAAAAGATGGCAAAGCCAGCGTTCGACCTCATTCTTGGATGTC 2850

  scaffold118|s     451365 AAACCATGAAAGAGCTTGGAATTGTTCTAGATTTTCGAACAAAAGAAATT 451414
                                           i                                v
  scaffold9|siz       2851 AAACCATGAAAGAGCTCGGAATTGTTCTAGATTTTCGAACAAAAGAAATA 2900

  scaffold118|s     451415 ACCATTGATCACATCATTTTGCCAATGAGAGACATCA---GTCTGACCCC 451461
                                                                ---        i 
  scaffold9|siz       2901 ACCATTGATCACATCATTTTGCCAATGAGAGACATCAATAGTCTGACCTC 2950

  scaffold118|s     451462 ATCAAACTTGGATAAAGCCTGGGCTGTCAACAACAGCATGGCAAATGAAC 451511
                                                      i                      
  scaffold9|siz       2951 ATCAAACTTGGATAAAGCCTGGGCTGTTAACAACAGCATGGCAAATGAAC 3000

  scaffold118|s     451512 CACAAAGCACG-AGGAAGTGACACAGTGTGTAGTTAAAATCCTAGATGCA 451560
                            i     i   -      i       i v                     
  scaffold9|siz       3001 CGCAAAGTACGCAGGAAGCGACACAGCGGGTAGTTAAAATCCTAGATGCA 3050

  scaffold118|s     451561 AATTATAAGAAGGCAGACCTCCAATCAATTGTTAGCACCAATTGTACTCA 451610
                                   i                                         
  scaffold9|siz       3051 AATTATAAAAAGGCAGACCTCCAATCAATTGTTAGCACCAATTGTACTCA 3100

  scaffold118|s     451611 CCTTAGTCTCCAAGACCAAAACTCATTGCTGGAGTTGCTCACAGAATTTG 451660
                              v                    i           i             
  scaffold9|siz       3101 CCTAAGTCTCCAAGACCAAAACTCGTTGCTGGAGTTACTCACAGAATTTG 3150

  scaffold118|s     451661 AGGAACTTTTTGACGGAACACTAGGTGATTGGAACACAGAGCCCGTGTCC 451710
                                                 i                    i      
  scaffold9|siz       3151 AGGAACTTTTTGACGGAACACTGGGTGATTGGAACACAGAGCCTGTGTCC 3200

  scaffold118|s     451711 TT-GAACTCAAGGAAGTCGCAAAGCCATAT-----CAAGGCATACCCAGT 451754
                             -     i     i v             -----               
  scaffold9|siz       3201 TTCGAACTTAAGGAGGGCGCAAAGCCATATCATGGCAAGGCATACCCAGT 3250

  scaffold118|s     451755 ACCAAAATCTAGCAAAGAAACAACTATCAAAGAACTGA--AGATTATGC- 451801
                                     v                           --         -
  scaffold9|siz       3251 ACCAAAATCTTGCAAAGAAACAACTATCAAAGAACTGAATAGATTATGCG 3300

  scaffold118|s     451802 AACTGGGAGTGTTAGAGTTTCAGCCCGAATCAGAAT----GTCACCATCA 451847
                                      v                   i    ----          
  scaffold9|siz       3301 AACTGGGAGTGGTAGAGTTTCAGCCCGAATCGGAATGGGCGTCACCATCA 3350

  scaffold118|s     451848 TTTATCACTGGAAAACAAGACGGAACTGTACGCTTTCTCACTGATTTTAG 451897
                                                                             
  scaffold9|siz       3351 TTTATCACTGGAAAACAAGACGGAACTGTACGCTTTCTCACTGATTTTAG 3400

  scaffold118|s     451898 AGAAGTAAATAAACGACTAGTTCGAAAGCCGATTCAATTACCCAAAATCA 451947
                                                          v   v              
  scaffold9|siz       3401 AGAAGTAAATAAACGACTAGTTCGAAAGCCGTTTCCATTACCCAAAATCA 3450

  scaffold118|s     451948 GTACAGTCCTGCAAGAGCTAGAAGGATTTACCTACGCTACAACCCTAGAT 451997
                                                             i               
  scaffold9|siz       3451 GTACAGTCCTGCAAGAGCTAGAAGGATTTACCTATGCTACAACCCTAGAT 3500

  scaffold118|s     451998 TTAAATATAGGTTATTATACCAT----CTCATTTTC----CAT--AAAAT 452037
                                i  i              ----  viv ii ----   --     
  scaffold9|siz       3501 TTAAACATGGGTTATTATACCATTAGACTGGATCCCGATTCATCCAAAAT 3550

  scaffold118|s     452038 ATTCTACCTCTGATT---GCATAGGGC-----------------ATTGCC 452067
                            - v    -  v   ---v   i    -----------------      
  scaffold9|siz       3551 A-TGTACC-CTCATTTTCCCATGGGGCAAGTATTCTTACCTCCGATTGCC 3598

  scaffold118|s     452068 --------------GTTCGCCAGACATCTTC---GCACAAATGGCAGTAC 452100
                           --------------    i           i---   v     v  ii  
  scaffold9|siz       3599 AATGGGCATCGCAGGTTCACCAGACATCTTTCAAGCAAAAATGTCAACAC 3648

  scaffold118|s     452101 TAATGGTAGCCTTAGAGTTTGTAAGAGC-TACCTTGATGATTTGTTATGC 452149
                                 v            i   v    -                     
  scaffold9|siz       3649 TAATGGGAGCCTTAGAGTTCGTACGAGCTTACCTTGATGATTTGTTATGC 3698

  scaffold118|s     452150 ATCACAAAGGCAAACC--GAAGACCACCTTGACAAATTG-AAATGGTGCT 452196
                                           --                     -          
  scaffold9|siz       3699 ATCACAAAGGCAAACCTGGAAGACCACCTTGACAAATTGAAAATGGTGCT 3748

  scaffold118|s     452197 TACCAGGTTACGC----CGGGCTTGGTTAATCAACGCC--AAAATCGCCA 452240
                                  i     ----       - iv          --   i   i  
  scaffold9|siz       3749 TACCAGGCTACGCGAGGCGGGCTT-GCGAATCAACGCCCGAAAGTCGTCA 3797

  scaffold118|s     452241 TTCTGCACC-TTGAAACAGAATATCTAGGTTATA-CCTCACACTAACAGG 452288
                                    -                        -        v      
  scaffold9|siz       3798 TTCTGCACCTTTGAAACAGAATATCTAGGTTATACCCTCACACGAACAGG 3847

  scaffold118|s     452289 GATTAAACCACAACAGAAAAAGGTACAGGCAATTTT--CGATTTCATCAT 452336
                                       i                 i   i --          ii
  scaffold9|siz       3848 GATTAAACCACAGCAGAAAAAGGTACAGGCGATTCTCGCGATTTCATCGC 3897

  scaffold118|s     452337 C--AAAATGTCAAAGACC-CCG-AAGTTCCTGGGCATGGTCCAGTATTAT 452382
                            --               -   -                       i   
  scaffold9|siz       3898 CAAAAAATGTCAAAGACCTCCGTAAGTTCCTGGGCATGGTCCAGTACTAT 3947

  scaffold118|s     452383 AGAGATCTTTGGGCAAGATGT-GCAAAATGCTTGTCCCAC-CACCTCACT 452430
                                             i i-  i  i      i     -         
  scaffold9|siz       3948 AGAGATCTTTGGGCAAGACGCAGCGAAGTGCTTGCCCCACTCACCTCACT 3997

  scaffold118|s     452431 GGTAGGAGGAGT-------------GGTCACCAGGAGCCAACAAGACGAA 452467
                                  -    -------------        -                
  scaffold9|siz       3998 GGTAGGA-GAGTGCGGTCACACCAAGGTCACCA-GAGCCAACAAGACGAA 4045

  scaffold118|s     452468 GAAACGCCCATGGTAATGGGACACGGT--ATCAAAAGCATTCGATGACG- 452514
                                          v           --                    -
  scaffold9|siz       4046 GAAACGCCCATGGTACTGGGACACGGTGCATCAAAAGCATTCGATGACGT 4095

  scaffold118|s     452515 --AGACTTCAATTGCCAAGGATGTAGTCTTAGCCTATCCCGATTATTCAA 452562
                           --                                                
  scaffold9|siz       4096 TAAGACTTCAATTGCCAAGGATGTAGTCTTAGCCTATCCCGATTATTCAA 4145

  scaffold118|s     452563 TGGAATTTGAGATATATACACTGATGGCTTGGCTAAACAACTTGGATCAG 452612
                                            --       v  i v                  
  scaffold9|siz       4146 TGGAATTTGAGATATAT--ACTGATGCCTCGTCTAAACAACTTGGATCAG 4193

  scaffold118|s     452613 TTATCACCCAT----ATAGG-CCCTTGTG-TCTTTAGCAGGAAGCTGTTG 452656
                                     v----     -      i -    i             i 
  scaffold9|siz       4194 TTATCACCCAGGGTAATAGGCCCCTTGCGTTCTTCAGCAGGAAGCTGTCG 4243

  scaffold118|s     452657 ACGATGCAAGAGAAGTACAGCGTGACCAAACTAGAACTACTGGCCATAGC 452706
                               i    v                 i                     i
  scaffold9|siz       4244 ACGACGCAACAGAAGTACAGCGTGACCGAACTAGAACTACTGGCCATAGT 4293

  scaffold118|s     452707 --AAACACTCAAGGAGTTCAAAGGCATGTTGTGGGGACAAAGATTAAAAG 452754
                           --                                                
  scaffold9|siz       4294 GGAAACACTCAAGGAGTTCAAAGGCATGTTGTGGGGACAAAGATTAAAAG 4343

  scaffold118|s     452755 TCTATACAGACCATAAAAATCTAATCCAATATGCCCTC-GATTAACCTCT 452803
                               i                        v i      -           
  scaffold9|siz       4344 TCTACACAGACCATAAAAATCTAATCCAAGACGCCCTCGGATTAACCTCT 4393

  scaffold118|s     452804 GACCGTGTCTACCAATGGAGATTGCTCCTC--GGAATTT--CCCTGATCT 452849
                                        i                --       --   ii -v 
  scaffold9|siz       4394 GACCGTGTCTACCGATGGAGATTGCTCCTCGAGGAATTTGGCCCCAA-AT 4442

  scaffold118|s     452850 TGTTTACATTAAAGGCATACATAACACTGTTGCCAACGCCA--TCTTGCT 452897
                                                             i      --   i   
  scaffold9|siz       4443 TGTTTACATTAAAGGCATACATAACACTGTTGCCGACGCCATCTCTCGCT 4492

  scaffold118|s     452898 TAGACATCGGACCAATACC-AGTGAGCATGAGAACTGGATGA--TTCACC 452944
                                              -        i             --      
  scaffold9|siz       4493 TAGACATCGGACCAATACCGAGTGAGCACGAGAACTGGATGACGTTCACC 4542

  scaffold118|s     452945 AAATGCTGGTGTCATTACACCATGCAAGAAGAGAGTGCAATAGACACCTC 452994
                                                                 i           
  scaffold9|siz       4543 AAATGCTGGTGTCATTACACCATGCAAGAAGAGAGTGCGATAGACACCTC 4592

  scaffold118|s     452995 TGCATACCAAGAGGAAATGAATCTGGTGTTTGCAAACCGCAGCGAAGAAG 453044
                                                      i                      
  scaffold9|siz       4593 TGCATACCAAGAGGAAATGAATCTGGTATTTGCAAACCGCAGCGAAGAAG 4642

  scaffold118|s     453045 ATGTAATCTA-CCGTTAACAGTAC----GATTGCCCAAGCACAACAACTT 453089
                                     -             ----      vv        v i   
  scaffold9|siz       4643 ATGTAATCTACCCGTTAACAGTACGAGAGATTGCAGAAGCACAAAAGCTT 4692

  scaffold118|s     453090 GATGCCAGCTTGAAGACATTGAAAGACCAGTACC--ACACAA----TCGA 453133
                                            i               i--      ----    
  scaffold9|siz       4693 GATGCCAGCTTGAAGACGTTGAAAGACCAGTACTCGACACAATTGGTCGA 4742

  scaffold118|s     453134 AAGTACACATCTCCTATGTAAGGACGG-AAAATGGTCATTCC-AAAGAAC 453181
                                                      -              -     v 
  scaffold9|siz       4743 AAGTACACATCTCCTATGTAAGGACGGAAAAATGGTCATTCCAAAAGATC 4792

  scaffold118|s     453182 TTCAACACCGCGCAGTTAGTTGGTACCACCACTATCTACAGCACCCTGGA 453231
                                     i                                       
  scaffold9|siz       4793 TTCAACACCGTGCAGTTAGTTGGTACCACCACTATCTACAGCACCCTGGA 4842

  scaffold118|s     453232 CACACTAGACTC-AAGAAACCCTTCG-GCTGCAATGTACTGGAAAGGTAT 453279
                                       -             -     i                 
  scaffold9|siz       4843 CACACTAGACTCGAAGAAACCCTTCGTGCTGCGATGTACTGGAAAGGTAT 4892

  scaffold118|s     453280 GCAAAATACCATC-----------CAAAAACTGTCATACATGCCAAGTCA 453318
                             i       i  -----------             i            
  scaffold9|siz       4893 GCGAAATACCGTCCGGAAATATGTCAAAAACTGTCATGCATGCCAAGTCA 4942

  scaffold118|s     453319 ACAAGAGGC----GCATAAGCATGGGAAACTCCCTACTAAATTTGCCATC 453364
                                    ----       i i-                   i      
  scaffold9|siz       4943 ACAAGAGGCATAAGCATAAGTAC-GGAAACTCCCTACTAAATTCGCCATC 4991

  scaffold118|s     453365 ACAAACCCTTGGGAAGTACTATGTGTGGACCTAATTGGCCCATATACAAT 453414
                                         v                 v        i        
  scaffold9|siz       4992 ACAAACCCTTGGGATGTACTATGTGTGGACCTTATTGGCCCGTATACAAT 5041

  scaffold118|s     453415 CAAAGGTAAAGATGGGACATTTATTGATTTCATGTGTCTGACTATGATTG 453464
                                              v v                            
  scaffold9|siz       5042 CAAAGGTAAAGATGGGACAGTAATTGATTTCATGTGTCTGACTATGATTG 5091

  scaffold118|s     453465 ACCCAGCTTCTAGCTGGTTTGAAATAGTTGAACTACCGGTAATCACTGAG 453514
                                                                             
  scaffold9|siz       5092 ACCCAGCTTCTAGCTGGTTTGAAATAGTTGAACTACCGGTAATCACTGAG 5141

  scaffold118|s     453515 GTGATTATT-CCCTGGATACAAAA--ATGGAAAGGT-AAAAGACCCATGA 453560
                            i       -              --ii    i   -             
  scaffold9|siz       5142 GCGATTATTCCCCTGGATACAAAAGGGCGGAAGGGTAAAAAGACCCATGA 5191

  scaffold118|s     453561 GGAACCTAAGCTAGAATACTTTGATAAGTCATCAGCAATGATCAGCAACT 453610
                                     i   v            i                      
  scaffold9|siz       5192 GGAACCTAAGTTAGCATACTTTGATAAATCATCAGCAATGATCAGCAACT 5241

  scaffold118|s     453611 TAGTGAACAAGACCTGGTTTAGTAGGTATCCACATTGTCAATACATAATT 453660
                                                            i                
  scaffold9|siz       5242 TAGTGAACAAGACCTGGTTTAGTAGGTATCCACGTTGTCAATACATAATT 5291

  scaffold118|s     453661 TATGACAATGGAAGCGAATTCAAACTTCACTTCAAAGCCCTATGTGACTC 453710
                                                                             
  scaffold9|siz       5292 TATGACAATGGAAGCGAATTCAAACTTCACTTCAAAGCCCTATGTGACTC 5341

  scaffold118|s     453711 ATATGGGATCACGAGTAAGCCTACCAGTGTCAAGAATCCTCAAGCAAATG 453760
                                                                  v     i    
  scaffold9|siz       5342 ATATGGGATCACGAGTAAGCCTACCAGTGTCAAGAATCCACAAGCGAATG 5391

  scaffold118|s     453761 CTATTCTAGAACGAGTGCATCAGGTGATTTCATCTATGCTCCAAACAGCT 453810
                            v                          v     v     - i       
  scaffold9|siz       5392 CAATTCTAGAACGAGTGCATCAGGTGATATCATCGATGCT-CGAACAGCT 5440

  scaffold118|s     453811 GAAATAGACATGGCCCCTTCAGTAGAGACAAGCGATATAGACAAGTTCGT 453860
                                                                             
  scaffold9|siz       5441 GAAATAGACATGGCCCCTTCAGTAGAGACAAGCGATATAGACAAGTTCGT 5490

  scaffold118|s     453861 GAC-AATGTTGCTTGGGCCATTCGCTCAACATACCACACAGTACTAAAAG 453909
                              -  i  i                                        
  scaffold9|siz       5491 GACGAACGTCGCTTGGGCCATTCGCTCAACATACCACACAGTACTAAAAG 5540

  scaffold118|s     453910 TCTCCCCAGGTGCAGCCATTTTTGGTTGGGACATGTTGTTCGACATTCCC 453959
                           i                  i     vi                   i   
  scaffold9|siz       5541 CCTCCCCAGGTGCAGCCATCTTTGGACGGGACATGTTGTTCGACATCCCC 5590

  scaffold118|s     453960 TTCCTGGCTGACTGGAATAAAATTGGAGAATATAGGCAACACCAAACAGA 454009
                                   i                                         
  scaffold9|siz       5591 TTCCTGGCCGACTGGAATAAAATTGGAGAATATAGGCAACACCAAACAGA 5640

  scaffold118|s     454010 CCAAAACACAGAAT-GGAAAATCGCTCACATCGTGATTGGGACTACAAAT 454058
                                        i-       v      i                   v
  scaffold9|siz       5641 CCAAAACACAGAACGGGAAAATAGCTCACGTCGTGATTGGGACTACAAAG 5690

  scaffold118|s     454059 TTGGTGATCAAGTACTTCTTAGAAAAGATGGTATACTCCGCAAAGGTGAA 454108
                                                                             
  scaffold9|siz       5691 TTGGTGATCAAGTACTTCTTAGAAAAGATGGTATACTCCGCAAAGGTGAA 5740

  scaffold118|s     454109 AGTAGGTATGAAAAGGATCCTTGGACTATCACATCAGTTCATACAAATGT 454158
                                i       iv                             i    v
  scaffold9|siz       5741 AGTAGATATGAAAGTGATCCTTGGACTATCACATCAGTTCATACGAATGG 5790

  scaffold118|s     454159 CACCATCAGGATTCAACGC-GAACAAAATCAGAAAGATTGAATATACGAA 454207
                                              -    v            i         i  
  scaffold9|siz       5791 CACCATCAGGATTCAACGCGGAACCAAATCAGAAAGACTGAATATACAAA 5840

  scaffold118|s     454208 TAGTTACACC-TTTTTAACAACCAAACTTAAAACCATATTAAATGTCAGA 454256
                           v         -                        i             v
  scaffold9|siz       5841 GAGTTACACCTTTTTTAACAACCAAACTTAAAACCGTATTAAATGTCAGT 5890

  scaffold118|s     454257 TTCAAAACGACCAAAACGGACTCTCCCTCTTCAAACAACACTT--TC--T 454302
                                      v                               --  -- 
  scaffold9|siz       5891 TTCAAAACGACAAAAACGGACTCTCCCTCTTCAAACAACACTTACTCGTT 5940

  scaffold118|s     454303 ACACATGTTCAACAAACTCTATAGTTCATTATAGTTACTCTCATGAGAAC 454352
                                    i        i v      i    v                 
  scaffold9|siz       5941 ACACATGTTTAACAAACTTTTTAGTTCGTTATTGTTACTCTCATGAGAAC 5990

  scaffold118|s     454353 CCA-TTTTTCACCT-AAAACACTTCTGTTTTTTTTGTTCCATTTTTACCT 454400
                              -          -         v- v      v     v         
  scaffold9|siz       5991 CCATTTTTTCACCTAAAAACACTTA-GGTTTTTTGGTTCCTTTTTTACCT 6039

  scaffold118|s     454401 GATACTCCATTTGTGGGGCGAGTGACATAGGCCAAGAATCTGCCACTTTT 454450
                                      i                            v  i i    
  scaffold9|siz       6040 GATACTCCATTCGTGGGGCGAGTGACATAGGCCAAGAATCAGCTATTTTT 6089

  scaffold118|s     454451 AGTACCCCAAGGTACTAAAATC--AATAGGATCATTCTCAGGACTCCCCA 454498
                           -       vi     -    i --   -   v   ------  v  ----
  scaffold9|siz       6090 -GTACCCCTGGGTAC-AAAACCTAAAT-GGAGCAT------GAATC---- 6126

  scaffold118|s     454499 GGTGGAGAGTCCACTG--CCCCTG-ATCCAAAA---------GA-CAT-- 454533
                           -----  vv iivi  --      -i v     ---------  -   --
  scaffold9|siz       6127 -----AGCCTTTTTTGTACCCCTGTGTACAAAACCTAAATAGGAGCATTC 6171

  scaffold118|s     454534 ---GGACTCCCATCACAGGAGTCCACTGCCCTCCCCAGCAGCATGGACTC 454580
                           ---    i  v vi vii       ----      v - i          
  scaffold9|siz       6172 TCAGGACCCCAAGTAGGAGAGTCCA----CCTCCCGA-CGGCATGGACTC 6216

  scaffold118|s     454581 CCCAACACAGAAGTCCATTGCCCCAAACGAGAGCACACCCTTG------- 454623
                                  ii     i  vvi        i    v       v -------
  scaffold9|siz       6217 CCCAACATGGAAGTTCAGAACCCCAAACAAGAGAACACCCTGGAGGAAGA 6266

  scaffold118|s     454624 --------------AGAAGGGTATAAACATACCAATTTTGTGTAG-GATC 454658
                           --------------          i        -  v        -i i 
  scaffold9|siz       6267 TCTAAGCATCTATCAGAAGGGTATGAACATACC-ATATTGTGTAGAAACC 6315

  scaffold118|s     454659 TACATAATGTTAGTTTGCATTGTTTGGATTGGAAGTGCAGTTCCACTGCC 454708
                               iv   v v        i             -               
  scaffold9|siz       6316 TACACCATGATCGTTTGCATCGTTTGGATTGGAA-TGCAGTTCCACTGCC 6364

  scaffold118|s     454709 CTTCCATCCTCACAATTAT-CACAAATATAGCTCATAAAATCAAATCTTC 454757
                           i               vi -  -                          i
  scaffold9|siz       6365 TTTCCATCCTCACAATAGTACA-AAATATAGCTCATAAAATCAAATCTTT 6413

  scaffold118|s     454758 GACACCTGTTGAAACTACCTATAATTTTTGCATGATATTTTTTGCGA--- 454804
                                    i   v              i  i           i   ---
  scaffold9|siz       6414 GACACCTGTCGAACCTACCTATAATTTTCGCGTGATATTTTTTACGACAA 6463

  scaffold118|s     454805 -TTTAAATGGCTCAGGTCA 454822
                           -   ---i           
  scaffold9|siz       6464 TTTT---CGGCTCAGGTCA 6479

Matrix = 20p43g.matrix
Kimura (with divCpGMod) = 5.06
Transitions / transversions = 1.65 (236/143)
Gap_init rate = 0.03 (188 / 6112), avg. gap size = 1.99 (374 / 188)


1051 24.50 5.05 3.42 scaffold118|size654595 455690 456006 (198469) rnd-5_family-2756#LTR/Gypsy 356 677 (251) m_b1169s001i23 12603

  scaffold118|s     455690 ACATATGGTCACCAACCACAA----CTCACTTTTGATAAGCTCAAAATGA 455735
                               i  v     i       ----     i      i   ii    iv 
  rnd-5_family-        356 ACATGTGTTCACCGACCACAAAAATCTCACCTTTGATGAGCCTAAAACCA 405

  scaffold118|s     455736 AATACATTTAGCCTTGGTACAATAAAATCATGCCATG---------GTTC 455776
                            v?i-i i v  v    i    i     iiv vv  i--------- i  
  rnd-5_family-        406 ACNG-GTCTTGCGTTGGCACAACAAAATTGAGGAATATTCGTCTGTGCTC 454

  scaffold118|s     455777 CATTACATTGATGGCCCCTGGAACATTTCAGAGGATAGCATTTCAAAGCT 455826
                            i    i    v     ivi       iii?v     iiv i    i   
  rnd-5_family-        455 CGTTACGTTGAAGGCCCTGAGAACATTCTGNTGGATAATCTCTCAAGGCT 504

  scaffold118|s     455827 CCACTA-TGCCAGGCTATACCATCTCAGATTATGGAAGGGATGAATTTTG 455875
                            ? i i-   ------  i    i      ii  -      v   vi   
  rnd-5_family-        505 CNATTGCTGC------ATGCCATTTCAGATCGTG-AAGGGAGGAAACTTG 547

  scaffold118|s     455876 TAGAGCCTCCCATTGTGTCTGATGAC-AAACTAATGCTGAAGAATTCCTC 455924
                                  ii       i     i   -  i?ii ? vv    v      -
  rnd-5_family-        548 TAGAGCCCTCCATTGTATCTGACGACGAAGNCGANGAGGAAGCATTCCT- 596

  scaffold118|s     455925 ATTGATTGTGATTATTCTGGCATCCTTGATGAAG-CATCAATGCCAATCA 455973
                           - v      i    -  v   i            -      i    v  v
  rnd-5_family-        597 -TGGATTGTAATTA-TCGGGCGTCCTTGATGAAGACATCAACGCCATTCT 644

  scaffold118|s     455974 TGCATGTTACCTCGATCTCTCACAACTCCTGGA 456006
                             vi     i   i    ?i  v iv   ii  
  rnd-5_family-        645 TGAGTGTTATCTCAATCTNCCAGAGATCCCAGA 677

Matrix = 20p43g.matrix
Kimura (with divCpGMod) = 27.51
Transitions / transversions = 2.12 (51/24)
Gap_init rate = 0.05 (16 / 316), avg. gap size = 1.69 (27 / 16)


466 27.03 7.62 1.35 scaffold118|size654595 456147 456356 (198119) C rnd-1_family-186#Unknown (1883) 2450 2228 m_b1169s001i24 12604

  scaffold118|s     456147 TTGTGATGATTGTTTTT-CTGTACCAAACATCAAGACCTTTCAGCAAATT 456195
                              v   --     i i-           v v    i    v  vi    
C rnd-1_family-       2450 TTGAGAT--TTGTTCTCACTGTACCAAACCTGAAGATCTTTGAGAGAATT 2403

  scaffold118|s     456196 GGTTA-AAGTGCAAATGCCTCCTCCATCATACC-ACATTGG-GATAACAC 456242
                                -v i v      v vv     i i    -  v  i -    v   
C rnd-1_family-       2402 GGTTATTAATTCAAATGACAACTCCACCGTACCAACCTTAGTGATATCAC 2353

  scaffold118|s     456243 CTCCTAGAGGAATGTGATATT------CAAAGCC-----TTAACCACCAA 456281
                            v  vi ?  i   v    i ------  vi i -----  i        
C rnd-1_family-       2352 CACCGGGNGGGATGGGATACTTATTCCCACGGTCAACGTTTGACCACCAA 2303

  scaffold118|s     456282 TCAGAGAAAAATTCATATTGTTCAA-GGCTATCATTATCAGAATCATTCA 456330
                                iv  iv    i  v  iii -v v i -   viiv  v  i i  
C rnd-1_family-       2302 TCAGAACAAGTTTCACATGGTCTGACCGATGT-ATTCCTCGATTCGTCCA 2254

  scaffold118|s     456331 AAATAATCCGAATCCTTTGAAGCTGG 456356
                           i  v   iivv          v    
C rnd-1_family-       2253 GAAGAATTTCCATCCTTTGAATCTGG 2228

Matrix = 20p43g.matrix
Kimura (with divCpGMod) = 31.96
Transitions / transversions = 1.00 (28/28)
Gap_init rate = 0.05 (10 / 209), avg. gap size = 1.90 (19 / 10)


472 23.81 3.45 5.88 scaffold118|size654595 456360 456533 (197942) rnd-5_family-239#Unknown 161 330 (12) m_b1169s001i25 12605

  scaffold118|s     456360 ATCTGGGCCTATGGTGGTTGTTCACCTTTCTTGGTGAGTGTGAAGTGACT 456409
                              i  v? v i     vi  i       -    i  v  ---      v
  rnd-5_family-        161 ATCCGGTNCGACGGTGGGCGTCCACCTTT-TTGGCGATTG---AGTGACG 206

  scaffold118|s     456410 TGGCAAGATTTGCTCATGGCGGGCAGGGACAGGGTGT--CAGGG-ACGGG 456456
                                     i  v ii i     i     i   i v--     -     
  rnd-5_family-        207 TGGCAAGATTCGCGCGCGACGGGCGGGGACGGGGCGGGGCAGGGGACGGG 256

  scaffold118|s     456457 GAGAGGCAGGGAAGGGGTG---GGGGTACAGGTTTTGGCAAGGTCCAAAC 456503
                           iv  v  ii v v viv v--- i   -----       i  i  v    
  rnd-5_family-        257 ACGATGCGAGCACGCATTTTTTGAGGT-----TTTTGGCGAGATCGAAAC 301

  scaffold118|s     456504 ATGCCAAAAGTATGTGACTCACACCAATGC 456533
                           i        i i       -     i v  
  rnd-5_family-        302 GTGCCAAAAATGTGTGACT-ACACCGAGGC 330

Matrix = 20p43g.matrix
Kimura (with divCpGMod) = 18.26
Transitions / transversions = 1.44 (23/16)
Gap_init rate = 0.08 (13 / 173), avg. gap size = 1.23 (16 / 13)

918 20.05 23.57 2.06 scaffold118|size654595 456405 456684 (197791) rnd-5_family-239#Unknown 1 339 (3) m_b1169s001i26 12605

  scaffold118|s     456405 TGACTTGGCAAGATTTGCTCATGGCGGGCAGGGACAGGGTGT-CAG-GGA 456452
                               v          i       i         vvi  ii v- i -   
  rnd-5_family-          1 TGACGTGGCAAGATTCGCTCATGACGGGCAGGGTGGGGACGGGCGGAGGA 50

  scaffold118|s     456453 CGGGGAGAGGCAGGGAAGGG-GTGGGGGTACA----------GGTTTTGG 456491
                               -  i   i    v  i- i i v ii  ----------        
  rnd-5_family-         51 CGGG-AGGGGCGGGGACGGATGCGAGCGCGCACATTTTTGGAGGTTTTGG 99

  scaffold118|s     456492 CAAGGTCCAAACATGCCAAAAGTATGTGACTCACACCAA----------- 456530
                            i  i       i          i             i -----------
  rnd-5_family-        100 CGAGATCCAAACGTGCCAAAAGTGTGTGACTCACACCGAGGCNAGGATNC 149

  scaffold118|s     456531 -----------------TGCAACAGTGAATTTCAACCTTTTTGGCAAGCA 456563
                           ----------------- ? i  i   iiiv  v           i--- 
  rnd-5_family-        150 TCCTACAGAGGATCCGGTNCGACGGTGGGCGTCCACCTTTTTGGCG---A 196

  scaffold118|s     456564 TTGAGTGATGTGGGAAAGTTCACACATGACGG------------------ 456595
                                   i    v  ii   i i ii     ------------------
  rnd-5_family-        197 TTGAGTGACGTGGCAAGATTCGCGCGCGACGGGCGGGGACGGGGCGGGGC 246

  scaffold118|s     456596 -------GGGTTGATGGGAGCCTGCATATTTTTTGGAGGTTTTTGGCAAG 456638
                           -------   vi    v    vi   ---     v            i  
  rnd-5_family-        247 AGGGGACGGGACGATGCGAGCACGCA---TTTTTTGAGGTTTTTGGCGAG 293

  scaffold118|s     456639 ATTGAATCATTCTCAAAATGTGTGACTACACTGAGGCCTGGATCCT 456684
                             i   v i v iv                 i      i       
  rnd-5_family-        294 ATCGAAACGTGCCAAAAATGTGTGACTACACCGAGGCCCGGATCCT 339

Matrix = 20p43g.matrix
Kimura (with divCpGMod) = 13.02
Transitions / transversions = 2.44 (39/16)
Gap_init rate = 0.05 (15 / 279), avg. gap size = 4.87 (73 / 15)


453 20.99 5.65 3.97 scaffold118|size654595 456712 456835 (197640) C rnd-4_family-32#Unknown (68) 386 261 m_b1169s001i27 12606

  scaffold118|s     456712 TAGAGACAAGAAGATT-CAGCTTGGGTAGTGTCAGGACGTAAAACTGAAC 456760
                                i     vvv  -    vv       i    i v  i   v   v 
C rnd-4_family-        386 TAGAGGCAAGATTTTTGCAGCAGGGGTAGTATCAGAAAGTGAAAGTGACC 337

  scaffold118|s     456761 ACAAAG----AGG--ATAAAATCCATTGCCTATGGTTTGTCATTTGCTAT 456804
                               i ----   --   i                     i v     vi
C rnd-4_family-        336 ACAAGGTCAAAGGCAATAGAATCCATTGCCTATGGTTTGTTAATTGCTTC 287

  scaffold118|s     456805 GTGAGTGCCACCTGTGCTTTGCGTGCCCCCC 456835
                            i   i  -----     vii     v  i 
C rnd-4_family-        286 GCGAGCGC-----GTGCTACACGTGCGCCTC 261

Matrix = 20p43g.matrix
Kimura (with divCpGMod) = 21.64
Transitions / transversions = 1.08 (13/12)
Gap_init rate = 0.07 (8 / 123), avg. gap size = 1.50 (12 / 8)


465 14.12 3.41 3.41 scaffold118|size654595 456967 457054 (197421) C rnd-4_family-32#Unknown (366) 88 1 m_b1169s001i28 12606

  scaffold118|s     456967 GGGAAAATCTAGATTAGGAAGTAGAATG---ATGACAACTTTGACGTTAA 457013
                               i               i       ---        vv     vi  
C rnd-4_family-         88 GGGAGAATCTAGATTAGGAAATAGAATGACAATGACAACGATGACGACAA 39

  scaffold118|s     457014 TGGTGTTTATCAATAAATTTGTCAAGAGCCATGCTACCCAT 457054
                           ---i    i         i   v     i      v     
C rnd-4_family-         38 ---CGTTTGTCAATAAATCTGTGAAGAGTCATGCTTCCCAT 1

Matrix = 20p43g.matrix
Kimura (with divCpGMod) = 14.43
Transitions / transversions = 1.40 (7/5)
Gap_init rate = 0.05 (4 / 87), avg. gap size = 1.50 (6 / 4)


13 10.80 3.12 3.12 scaffold118|size654595 461153 461184 (193291) (GAAAAT)n#Simple_repeat 1 32 (0) m_b1169s252i1 12607

  scaffold118|s     461153 GAAAATCGAAAATGAAAA-GACAATAAGAATGA 461184
                                 -           -  v   i i     
  (GAAAAT)n#Sim          1 GAAAAT-GAAAATGAAAATGAAAATGAAAATGA 32

Matrix = Unknown
Transitions / transversions = 2.00 (2/1)
Gap_init rate = 0.06 (2 / 31), avg. gap size = 1.00 (2 / 2)


15 9.88 8.51 4.08 scaffold118|size654595 461577 461623 (192852) (TGTAT)n#Simple_repeat 1 49 (0) m_b1169s252i2 12608

  scaffold118|s     461577 TGTATTGTA-T-TATT-TATTTTA-TATATTGTATGGTACTGTGTATCGT 461622
                                    - -    -    v  - i        v   - -     i  
  (TGTAT)n#Simp          1 TGTATTGTATTGTATTGTATTGTATTGTATTGTATTGTA-T-TGTATTGT 48

  scaffold118|s     461623 A 461623
                            
  (TGTAT)n#Simp         49 A 49

Matrix = Unknown
Transitions / transversions = 1.00 (2/2)
Gap_init rate = 0.13 (6 / 46), avg. gap size = 1.00 (6 / 6)


294 24.44 2.22 0.00 scaffold118|size654595 465709 465798 (188677) C rnd-5_family-6001#Unknown (71) 1761 1670 m_b1169s001i29 12609

  scaffold118|s     465709 AATG-CTCTCAGTACCTTTGATAGTGATTTTCACAAGAAAA-TTGTTTGT 465756
                               - i  i   v   iv        i v    i v    -     ?  
C rnd-5_family-       1761 AATGTCCCTTAGTTCCTCGGATAGTGACTATCACGACAAAAGTTGTTNGT 1712

  scaffold118|s     465757 ATCATTTGCTGATGACGTATTTGGCAATGATTTGAAGTGGTG 465798
                            v v?   i   v   vi i v   v  vi     v i    
C rnd-5_family-       1711 AGCTNTTGTTGAGGACTCACTGGGCCATTGTTTGACGCGGTG 1670

Matrix = 20p43g.matrix
Kimura (with divCpGMod) = 25.96
Transitions / transversions = 0.83 (10/12)
Gap_init rate = 0.02 (2 / 89), avg. gap size = 1.00 (2 / 2)


508 30.06 9.13 4.87 scaffold118|size654595 466676 467168 (187307) rnd-5_family-294#Unknown 3610 4122 (561) m_b1169s001i30 12610

  scaffold118|s     466676 TTCTTTGTCCTGGTATTCAAACCCAGAAACATTGGAGAGTCTGAATTGAA 466725
                                 ?i   v  i    ?   ?  i  ?   v    v  i   i v  
  rnd-5_family-       3610 TTCTTTNCCCTCGTGTTCANACCNAGGAANATTCGAGATTCCGAACTCAA 3659

  scaffold118|s     466726 GCCTTGGAAGCGCAAGAAAGAATTCTTCCAGTCCCATTACAAA-ACTAT- 466773
                              v iv? v  ii iiv?  v viv  v ----  v   v  -   v -
  rnd-5_family-       3660 GCCATATNATCGTGAAGTNGACTATATCGA----CAATACCAACACTTTT 3705

  scaffold118|s     466774 -GACAGGAAAACCCCTCATAGA-TTTCCCAAACCCCTACCACCTG----- 466816
                           - i v  ----- v     v  -   vv vvv  v          -----
  rnd-5_family-       3706 CGGCCGG-----CACTCATTGAATTTGACCTTCCACTACCACCTGACGAT 3750

  scaffold118|s     466817 -TCAAAGACCCCAACAACAAA---TGCAAAAGGCCTTCCTCTGA--AAAG 466860
                           -  i vii v  i    v   ---?v   i ii -----  v  --   i
  rnd-5_family-       3751 GTCGATAGCACCGACAAAAAAGAANCCAAGAAAC-----TCAGAGAAAAA 3795

  scaffold118|s     466861 CTTATCCTGCTCAAAGATAATGCTGCTTCTTCCATTGTGCACAAGCTCGA 466910
                             vi  v v v    i -    iii  v v  vi iv i    v      
  rnd-5_family-       3796 CTGGTCGTCCACAAAAA-AATGTCACTGCGTCAGTCCTACACATGCTCGA 3844

  scaffold118|s     466911 TCAAGCCATTGACACCATCCTCAGGATTGACAATTCAAACACAGAGATGT 466960
                                 v  i  vv?  i v  iiv  i    --i  -- i  iivi  v
  rnd-5_family-       3845 TCAAGCAATCGAGCNCACCATCGACATCGACA--CCA--CGCAAGTGTGA 3890

  scaffold118|s     466961 TTCAA---AGTAAGTATGCCTTCAAGACTTTCTCTAACCTCAGGGCAAAG 467007
                            v   ---?   iiv  i vi ii  vvvi  vv?   v v  i-   vv
  rnd-5_family-       3891 TACAACGCNGTAGAGATACGCTTGAGCAACTCAANAACATGAGA-CAATT 3939

  scaffold118|s     467008 -GTTGTCTATAA-AAACAAAGACACTTCTGGGACAGTGACAAGATTCCAA 467055
                           -  i i iv   -  i   v -----          viv i        v
  rnd-5_family-       3940 CGTCGCCCCTAACAAGCAACG-----TCTGGGACAGGATCGAGATTCCAC 3984

  scaffold118|s     467056 AGATTTAAGATCCCATTG--------------ACAC---------CGAAT 467082
                           ?iv  v    v     ii--------------    ---------    i
  rnd-5_family-       3985 NATTTGAAGAGCCCATCATAACAGACAAGCCCACACGACTNTCCTCGAAC 4034

  scaffold118|s     467083 --GTACATAACCTCCAATTGGGTAACTTCAATGATGTCTTCAAAGCCAAG 467130
                           --i   ii? i        ?   i       ?i i      i        
  rnd-5_family-       4035 TCATACGCNATCTCCAATTNGGTGACTTCAANAACGTCTTCGAAGCCAAG 4084

  scaffold118|s     467131 AGATGTCTTGTGGGTGGATCACTCCTGCCTGCCAACTT 467168
                           v  i    i ? i ?  iivi ii      v v     
  rnd-5_family-       4085 CGACGTCTCGNGAGNGGGCGGCCTCTGCCTCCAAACTT 4122

Matrix = 20p43g.matrix
Kimura (with divCpGMod) = 35.62
Transitions / transversions = 1.04 (72/69)
Gap_init rate = 0.08 (38 / 492), avg. gap size = 1.84 (70 / 38)


298 22.00 0.00 0.00 scaffold118|size654595 468123 468172 (186303) rnd-1_family-794#Unknown 15 64 (0) m_b1169s001i31 12611

  scaffold118|s     468123 GGATTTCACTATCCCAAAGATAGTTAGAGCTTAGTGCGGCTGTGCATGAT 468172
                              iv     i       v     ii     ii         i  i i  
  rnd-1_family-         15 GGACGTCACTGTCCCAAATATAGTCGGAGCTCGGTGCGGCTGCGCGTAAT 64

Matrix = 20p43g.matrix
Kimura (with divCpGMod) = 14.00
Transitions / transversions = 4.50 (9/2)
Gap_init rate = 0.00 (0 / 49), avg. gap size = 0.0 (0 / 0)


436 28.68 0.00 0.00 scaffold118|size654595 468960 469088 (185387) genome_11_172910-9]15#Unspecified 1 129 (417) m_b1169s001i32 12612

  scaffold118|s     468960 TATATGGAACCCCGTGGCTTTGTCAGACGGAACCCCACTAGTTAGGAGTT 469009
                                           i            i    vv i        v   
  genome_11_172          1 TATATGGAACCCCGTGACTTTGTCAGACGAAACCAAATTAGTTAGGTGTT 50

  scaffold118|s     469010 TCATATGATGAACCAAGTTTTGTCTATGTTGGTATACATGCATTTAGATA 469059
                             i v   ii  v  ii ivv vv      viv     vi i vv v   
  genome_11_172         51 TCGTCTGACAAAACAGATCGGGGGTATGTTCAAATACAGACGTGAATATA 100

  scaffold118|s     469060 GCATGAAGGGTATCTTAAATTGATGCCAA 469088
                           iv  i  i      ii vv   v v    
  genome_11_172        101 AGATAAAAGGTATCCCATTTTGCTTCCAA 129

Matrix = 20p43g.matrix
Kimura (with divCpGMod) = 32.92
Transitions / transversions = 0.85 (17/20)
Gap_init rate = 0.00 (0 / 128), avg. gap size = 0.0 (0 / 0)


588 21.90 8.87 4.25 scaffold118|size654595 469159 469406 (185069) rnd-5_family-482#Unknown 84 342 (1964) m_b1169s001i33 12613

  scaffold118|s     469159 TGACCCAATTTCA--AGGATGACATTTATTTCTCTGTCATGACCCCCTGA 469206
                                -- i    --  ?      i      v  i            v  
  rnd-5_family-         84 TGACC--ACTTCACGAGNATGACACTTATTTATCCGTCATGACCCCCAGA 131

  scaffold118|s     469207 ATTGAATGACCCCTGATATGTGGTACCCATTGTTTGTGTGACTAGACTTG 469256
                            ii           vv  v       i  v vvv  i?i    vvvv   
  rnd-5_family-        132 ACCGAATGACCCCTTCTAAGTGGTACTCAATTAATGCNCGACTTTCGTTG 181

  scaffold118|s     469257 TCATGCTTTT-------------TGTAACCATGATATATCTATTGGTTCA 469293
                           v     v v -------------     i    v?ii-   -   v  ii
  rnd-5_family-        182 ACATGCATGTGATGGCATGCACGTGTAATCATGCNGC-TCT-TTGCTTTG 229

  scaffold118|s     469294 GCAATCCAAAATCACCACTATCA--TCAGAACATT---ACAAAACATTCT 469338
                           v -?   v  ?i v   iv  v --  ----    ---i v  ?      
  rnd-5_family-        230 TC-NTCCTAANCCCCCATAATAATTTC----CATTTTCGCCAANCATTCT 274

  scaffold118|s     469339 GCCTTCCAAAGTAGCATT--GAATTCATGGCACAAACTTCCGGCCGAAAT 469386
                               i     i --  i -- v v       i i ?      v   v   
  rnd-5_family-        275 GCCTCCCAAAAT--CACTACGTAATCATGGCGCGANCTTCCGCCCGCAAT 322

  scaffold118|s     469387 CCATCATCGGCCACTTCCTC 469406
                                v  ?     i  i  
  rnd-5_family-        323 CCATCCTCNGCCACCTCTTC 342

Matrix = 20p43g.matrix
Kimura (with divCpGMod) = 23.75
Transitions / transversions = 0.79 (23/29)
Gap_init rate = 0.06 (16 / 247), avg. gap size = 2.06 (33 / 16)


302 17.87 6.11 10.32 scaffold118|size654595 469553 469683 (184792) rnd-5_family-482#Unknown 568 693 (1613) m_b1169s001i34 12613

  scaffold118|s     469553 AGCGTGTAACAAGGCAAA---CATGCTCCAAAGGGAAACAACATCTCCAT 469599
                               i  v          ---  ?iv     i     i i    vi  v 
  rnd-5_family-        568 AGCGCGTCACAAGGCAAAGTTCANAGTCCAAGGGGAAGCGACATACCCCT 617

  scaffold118|s     469600 CAAGCAGCAGTCA-ATGTAGGATTAGACACAAGCATTGCTCAGCG---TG 469645
                               ---- v   -   -    v --- -----ii     vv   ---  
  rnd-5_family-        618 CAAG----ACTCAGATG-AGGAGT---C-----TGTTGCTGCGCGGACTG 654

  scaffold118|s     469646 TCAATCATCCCCGGTCAGCCAAAAATGCACAC-ACAAAT 469683
                               v     v  i  ?  v        v   -    ? 
  rnd-5_family-        655 TCAAGCATCCACGATCNGCGAAAAATGCCCACAACAANT 693

Matrix = 20p43g.matrix
Kimura (with divCpGMod) = 18.89
Transitions / transversions = 0.75 (9/12)
Gap_init rate = 0.13 (17 / 130), avg. gap size = 1.24 (21 / 17)


377 24.16 0.00 4.46 scaffold118|size654595 469867 469983 (184492) rnd-5_family-482#Unknown 804 915 (1391) m_b1169s001i35 12613

  scaffold118|s     469867 TCTGATACTATTCTTTTCATTCTGTTCAATGTCACCAAAAGACCTACCAA 469916
                                  i -   i  i v    ii v  ----   i           ? 
  rnd-5_family-        804 TCTGATATT-TTCCTTCCTTTCTACTGAA----ACCGAAAGACCTACCNA 848

  scaffold118|s     469917 CCATCTCTGAGATTGGAAGTCACCTTCAAGTTGAACCCATGTACCATTCA 469966
                            ?  i        i    v   i   v v v   i? ?v viii   i  
  rnd-5_family-        849 CNATTTCTGAGATCGGAACTCATCTTGACGATGAGNCNCTTCGTCATCCA 898

  scaffold118|s     469967 GAAACACTACGTTCCAC 469983
                              vv  ivv       
  rnd-5_family-        899 GAACAACCTGGTTCCAC 915

Matrix = 20p43g.matrix
Kimura (with divCpGMod) = 26.83
Transitions / transversions = 1.25 (15/12)
Gap_init rate = 0.04 (5 / 116), avg. gap size = 1.00 (5 / 5)


1004 23.16 5.36 8.56 scaffold118|size654595 470037 470409 (184066) rnd-5_family-482#Unknown 923 1284 (1022) m_b1169s001i36 12613

  scaffold118|s     470037 AATCAAATCCTGCTTAAGAAAAAGCATCTCCACTTGAAGTTGATCCGTCC 470086
                                 i-- v v  vi   i v   i      i      iv  ---  i
  rnd-5_family-        923 AATCAAG--CGGGTTCGGAAGACGCACCTCCACCTGAAGTCCAT---TCT 967

  scaffold118|s     470087 CCTACAAGATTTTCAATGCATGACAATAAGTATGACTCTGATTCTGTTCA 470136
                                v---     v     i  i  iv                vv iv 
  rnd-5_family-        968 CCTACC---TTTTCCATGCACGATAACCAGTATGACTCTGATTCACTCAA 1014

  scaffold118|s     470137 CTCTGATTCTGTTGTAGCTAACCCAAAACCCACAGGAGAAGAAGACTCTT 470186
                           v    i      v  i  v     v  iv v              -----
  rnd-5_family-       1015 GTCTGGTTCTGTAGTGGCGAACCCCAAGACAACAGGAGAAGAAGA----- 1059

  scaffold118|s     470187 CTTCTCCAAAAGGGAATGAGAAGTTCT-CTGAACAA------TCTTTGTC 470229
                           ----------  i i   ----  i  -     v?i------  i   i 
  rnd-5_family-       1060 ----------AGAGGATG----GTCCTACTGAAANGGAAGACTCCTTGCC 1095

  scaffold118|s     470230 CAATGAGGTAGCCATACCATCTTTGCCACCTTGGTCTAGCCAAAATTT-G 470278
                               viv  vi    v              i   i  ivvv     ? -i
  rnd-5_family-       1096 CAATCGTGTTACCATCCCATCTTTGCCACCCTGGCCTGCGGAAAATNTCA 1145

  scaffold118|s     470279 ACTACAGTCCCATCCAACAATGTCATGGCC--GCTGTTATTGCAAGAGCG 470326
                              v  v   i-     ii ?   v --  --     v  v   v   i 
  rnd-5_family-       1146 ACTCCATTCCT-TCCAATGANGTCCT--CCAAGCTGTGATAGCACGAGTG 1192

  scaffold118|s     470327 ACCAAAGAGACTATTGCAAGCTTGTCTAAA---------ACAAAGCCCCT 470367
                             vv iv i            i    i  i---------      i    
  rnd-5_family-       1193 ACACAGCAAACTATTGCAAGCCTGTCCAAGACGTCCCACACAAAGTCCCT 1242

  scaffold118|s     470368 CTAGGATAATCAAGA-AGCCGCAACAGCTATTGCCATTAAATC 470409
                            v    -    i  i-      ?   i  ii    i  iv   
  rnd-5_family-       1243 CAAGGA-AATCGAGGCAGCCGCNACAACTGCTGCCGTTGCATC 1284

Matrix = 20p43g.matrix
Kimura (with divCpGMod) = 26.34
Transitions / transversions = 1.19 (43/36)
Gap_init rate = 0.10 (37 / 372), avg. gap size = 1.38 (51 / 37)


2495 27.92 2.67 1.99 scaffold118|size654595 470489 471387 (183088) rnd-5_family-482#Unknown 1402 2306 (0) m_b1169s001i37 12613

  scaffold118|s     470489 AGGTAGATCCGACCACCCACAAGATCAGTAAACCAAGGACTGTGAGAATT 470538
                             i ii   i    iiv -      ---  i       vv i i  ii v
  rnd-5_family-       1402 AGATGAATCTGACCGTGC-CAAGAT---TAGACCAAGGCGTATAAGGGTG 1447

  scaffold118|s     470539 TTCAAGAAAACACGAGTTCGT--CAAGATTTGGTTATTGTTGTGGTCAAT 470586
                           ivi i  i  ii   i iv? --    --  i  v  vi      iv   
  rnd-5_family-       1448 CATAGGAGAATGCGAATCANTGACAAG--TTAGTGATGATTGTGGCAAAT 1495

  scaffold118|s     470587 GGGCACACCAGAAATGATAGCAGGAGACTGATCTCTGATTTGGGTGAGTT 470636
                             i     ?i v?      v v      iv   vii              
  rnd-5_family-       1496 GGACACACNGGTNATGATACCCGGAGACCCATCGTCGATTTGGGTGAGTT 1545

  scaffold118|s     470637 CTT-----TTAATTGTGCATATAA-TGTA---CAGTTTTGTCGCAC-ATT 470676
                           i  -----  i   - vi  vv  - v  ---  iv vvi v?  i-   
  rnd-5_family-       1546 TTTCCTTTTTGATT-TCTATCGAACTTTATTCCAAATGGATGNCATTATT 1594

  scaffold118|s     470677 CTTAACATCATTTTTAGATTATTTGCCTGGATTCATTAGAAGGGCGGTAT 470726
                           vi     v v        viiii v           i  iv v  v  vi
  rnd-5_family-       1595 ACTAACAACCTTTTTAGAGCGCCTTCCTGGATTCATCAGGCGTGCTGTCC 1644

  scaffold118|s     470727 TAAAATGTGGGTTAGAAGAGGTTGTCCACTTCCTGTCTAACAGTCACTGC 470776
                            viiv  i   v v      v iiii i?     i  v    viiv    
  rnd-5_family-       1645 TTGGTTGCGGGGTTGAAGAGTTCACTCGNTTCCTATCGAACACCTCCTGC 1694

  scaffold118|s     470777 ATGTCAAAGCTGTTTCTATGTGAAAGTGACACAACTGAAGACAGAGTTCG 470826
                                v? ? iv  i        i  i  ivvv? v      v v     
  rnd-5_family-       1695 ATGTCTNANCCCTTCCTATGTGAGAGCGATTGCNCGGAAGACCGTGTTCG 1744

  scaffold118|s     470827 CATTATGGAGCAAGCATGGGAAGCACTCCTCTCCAAAACACTTGCTCAAG 470876
                           v  i?    i  i           v  v  ?  ?  v  v  ivi? vv 
  rnd-5_family-       1745 AATCNTGGAACAGGCATGGGAAGCTCTGCTNTCNAACACCCTCCTNCCTG 1794

  scaffold118|s     470877 TTAAAGAGGAAAACATCAAACAGGACAGCATTGTTTATGCAATCAACCGC 470926
                            v     v  vi  i      i      i       vi  v  ?   vi 
  rnd-5_family-       1795 TGAAAGATGACGACGTCAAACGGGACAGTATTGTTTCCGCCATNAACAAC 1844

  scaffold118|s     470927 TCCTACAGCAAGATTGCATCTGGTCATATCACCCGTGCACAGACAGAGTT 470976
                           v ?    i i     v v? i  ii i     vv    i     i     
  rnd-5_family-       1845 ACNTACAACGAGATTTCCNCCGGCTACATCACAAGTGCGCAGACGGAGTT 1894

  scaffold118|s     470977 CGATAAGTGGTTTGTGATGGTTGTATGTACTGAATTTTCAGTTCAGTCTG 471026
                              i    v      i vii    v  i  ? vi   ---   --     
  rnd-5_family-       1895 CGACAAGTTGTTTGTAAAAATTGTTTGCACNGCGTTT---GTT--GTCTG 1939

  scaffold118|s     471027 CACAACAGCCCTCCCTAA-AACACTCTTGATTTC-AGCGCCACAAAAATT 471074
                           iv    v  i i v i  -     i iii    i-  vi   i iiv   
  rnd-5_family-       1940 TTCAACCGCTCCCACCAAGAACACCCCCAATTTTGAGGACCATAGGCATT 1989

  scaffold118|s     471075 ATGAGAACAGTCAAGCCAGAA----ACCTTGAGGTATTT-ACTCAAGAGT 471119
                            ii   -----  i iv i  ---- v       v    - v  i    ?
  rnd-5_family-       1990 ACAAGA-----CAGGTGAAAATCTCAACTTGAGGGATTTCAATCGAGAGN 2034

  scaffold118|s     471120 TATATGAA-ATATGCAAGCCCA-AGTGCAAAAGCAGATAGAGAAAATGAG 471167
                            v  i   - v       v?  - v   ? i -     v         v 
  rnd-5_family-       2035 TCTACGAAGAAATGCAAGGNCATATTGCNAGA-CAGATCGAGAAAATGTG 2083

  scaffold118|s     471168 TAAAGTGATGATCAGTGAAATTTAGATATACAGGAAGAATCGACACATAC 471217
                           i  i  v     iv i     iv  i?i  iv     i    vv    v 
  rnd-5_family-       2084 CAAGGTTATGATTCGCGAAATCAAGGNGTATCGGAAGGATCGCAACATTC 2133

  scaffold118|s     471218 CTTCGTCGTTAACAATGTGGCCCAGGAAGCGATTCAATTACAATCATTTC 471267
                            v  v  ?  i v         v  i  i ii   i     ii?  i v 
  rnd-5_family-       2134 CGTCCTCNTTGAAAATGTGGCCAAGAAAACAGTTCGATTACGGNCACTAC 2183

  scaffold118|s     471268 ATGCGCAAGATCAAGGATGTTTGGAAAATGGTAGGGTGCAATGGTAGGGA 471317
                           i         i?i i      i          i   vv  vi    vi  
  rnd-5_family-       2184 GTGCGCAAGACNGAAGATGTTCGGAAAATGGTGGGGGCCACCGGTACAGA 2233

  scaffold118|s     471318 TGGAGCTGTTGCGTGTATGTGGCA--GTGAGTTCCGTGATGCTAATGGGG 471365
                              i  v  v iv    iv     --  i      iv  i  ii v   ?
  rnd-5_family-       2234 TGGGGCGGTGGTTTGTACCTGGCATTGTAAGTTCCAAGACGCCGAAGGGN 2283

  scaffold118|s     471366 AGAGGAAAATGGG-GGAGTGTCT 471387
                                    v   -  v      
  rnd-5_family-       2284 AGAGGAAAAAGGGCGGTGTGTCT 2306

Matrix = 20p43g.matrix
Kimura (with divCpGMod) = 32.38
Transitions / transversions = 1.26 (137/109)
Gap_init rate = 0.03 (31 / 898), avg. gap size = 1.35 (42 / 31)


1044 25.08 2.34 1.32 scaffold118|size654595 471390 471688 (182787) C rnd-1_family-1038#Unknown (0) 800 499 m_b1169s001i38 12614

  scaffold118|s     471390 TTTATTCCTTCATCAGTTGTTAATCCTTTGCCATTTTGTTGA-GTAAATG 471438
                            i i  i  v  i    v   i     vi          i  -  vi i 
C rnd-1_family-        800 TCTGTTTCTACACCAGTGGTTGATCCTACGCCATTTTGTCGATGTCGACG 751

  scaffold118|s     471439 AAACCAAAATTAAGTTTACCAATGTTGCAGCTACACTTAGTGAACAGTGC 471488
                             v       i     iv       ?   v v   ? i vii v v    
C rnd-1_family-        750 AATCCAAAATCAAGTTCTCCAATGTNGCATCGACANTCATCAATCCGTGC 701

  scaffold118|s     471489 ATTAAACGTGGTAGGGCAGAAATAGCATTCAACAATTCTCCAATCAATGT 471538
                            i?         i v  i   i v  v      i   v   v  i     
C rnd-1_family-        700 ACNAAACGTGGTGGTGCGGAAGTCGCCTTCAACGATTGTCCCATTAATGT 651

  scaffold118|s     471539 GGAGACACTTCATAAATATATCAAAGAATAGGAAAAAAATAATGAAGAGG 471588
                               i    i  i     i     i    vvi vi    i  i       
C rnd-1_family-        650 GGAGGCACTCCACAAATACATCAAGGAATCCAATGAAAACAACGAAGAGG 601

  scaffold118|s     471589 TGATCTTGTGAGAAGTTCCCAGTATGGCTTTTGTG------GGGATTATA 471632
                            vi v v    -v v  v iiv   ivi vi    ------   v    i
C rnd-1_family-        600 TCGTGTAGTGA-CATTTGCTGTTATACTTGCTGTGAACTTTGGGTTTATG 552

  scaffold118|s     471633 TTTGTTAGTTGTCTTGAATGAATAACAGTTAGATGATATGCCTTATCATT 471682
                             i         v  iv vi       -       i  - i?  -   v 
C rnd-1_family-        551 TTCGTTAGTTGTGTTACAGAAATAACA-TTAGATGGTA-GTNTT-TCAGT 505

  scaffold118|s     471683 GAACCA 471688
                                 
C rnd-1_family-        504 GAACCA 499

Matrix = 20p43g.matrix
Kimura (with divCpGMod) = 27.17
Transitions / transversions = 1.24 (41/33)
Gap_init rate = 0.02 (6 / 298), avg. gap size = 1.83 (11 / 6)


333 13.08 7.87 5.49 scaffold118|size654595 472052 472140 (182335) C rnd-1_family-1038#Unknown (617) 183 93 m_b1169s001i39 12615

  scaffold118|s     472052 TTTGTATGACGAACACAGGTCATTCCGTCTGACGTAAAC---ATT-TTTA 472097
                            i         i -  ?ii        i      -    ---   -    
C rnd-1_family-        183 TCTGTATGACGGA-ACNAATCATTCCGCCTGACG-AAACCCTATTGTTTA 136

  scaffold118|s     472098 ACAAGCTGTTCTGTAAGATGAAG--TCA-TATGCCGTCACCCGTAA 472140
                            -   --    i      i    --   -   vi     i  i   
C rnd-1_family-        135 A-AAG--GTTCCGTAAGACGAAGGTTCATTATTTCGTCATCCATAA 93

Matrix = 20p43g.matrix
Kimura (with divCpGMod) = 12.37
Transitions / transversions = 10.00 (10/1)
Gap_init rate = 0.10 (9 / 88), avg. gap size = 1.33 (12 / 9)


1598 24.76 0.70 1.42 scaffold118|size654595 472274 472699 (181776) rnd-5_family-483#Unknown 512 934 (0) m_b1169s001i40 12616

  scaffold118|s     472274 GATTTGGATGATTCATCATCATCTTGTTTGTTATCACTGAATTGGTTATC 472323
                             i ??  i  v ?v  i  i?    v i    ---v    ? v   ?  
  rnd-5_family-        512 GACTNNGACGAGTNCTCGTCGNCTTGATCGTTA---ATGAANTCGTTNTC 558

  scaffold118|s     472324 AGTGTGATCACGATATTGTAACGGCAATGAGATGTTAGTCTGCAATTGCC 472373
                             v vv     i v iv   v  i vvi  v   i  v       vi i 
  rnd-5_family-        559 AGAGGCATCACAAGACGGTATCGACTTCGATATGCTACTCTGCAAGCGTC 608

  scaffold118|s     472374 TGGCTTCTGTTGAAGTAAACCTTTCACATTCTCTGTCGCCTATAAAAGAA 472423
                            v        v          ii    v        vv  i i       
  rnd-5_family-        609 TTGCTTCTGTAGAAGTAAACCCCTCACTTTCTCTGTATCCCACAAAAGAA 658

  scaffold118|s     472424 CTATTCTCACTGCTTGTCC---CCAATCCTTGTGTTCTCTCTCCAAGAAT 472470
                              v v  i-  --  iv ---                vi    v     
  rnd-5_family-        659 CTAGTGTCG-TG--TGCACGGACCAATCCTTGTGTTCTACCTCCCAGAAT 705

  scaffold118|s     472471 AAAAGAATTGAATTCTGACCACAGGTAACATCCCTGAATGCATTTATCCT 472520
                                 v iv  v  v        ii i     vi v ii     v    
  rnd-5_family-        706 AAAAGACTCCAAATCAGACCACAGACAGCATCCACGCACACATTTTTCCT 755

  scaffold118|s     472521 CAACAAACTTAGCATCAGTCCAGTCATTGCATGTTGTATTGAATGACATC 472570
                           iv           i   ii   i     vv i  i  i  vi      v 
  rnd-5_family-        756 TCACAAACTTAGCGTCAACCCAATCATTTAACGTCGTGTTTGATGACAAC 805

  scaffold118|s     472571 ATGGACCCATCTTCAGCATGTCGCTCGTATCTGTCATTTTGAAGCAATGC 472620
                           v          v    iv         i v ii     i v      i i
  rnd-5_family-        806 TTGGACCCATCGTCAGTCTGTCGCTCGCAGCCATCATTCTCAAGCAACGT 855

  scaffold118|s     472621 ATTGATCTTATCCTCAGCCAACCTAACACCTATTCCTTCATTGTCAAAGT 472670
                            v    i v   i  v v   i  v     i v      i v        
  rnd-5_family-        856 AGTGATTTGATCTTCTGACAATCTCACACCCAGTCCTTCGTGGTCAAAGT 905

  scaffold118|s     472671 GTTTGTTTTGTGCTTGCACTATTTGTTTT 472699
                              ivv    v   i ?    v    i  
  rnd-5_family-        906 GTTCCGTTTGAGCTCGNACTAATTGTCTT 934

Matrix = 20p43g.matrix
Kimura (with divCpGMod) = 25.95
Transitions / transversions = 0.93 (50/54)
Gap_init rate = 0.02 (7 / 425), avg. gap size = 1.29 (9 / 7)


253 36.17 0.00 0.00 scaffold118|size654595 472709 472849 (181626) C rnd-1_family-806#DNA/MuLE-MuDR (831) 779 639 m_b1169s001i41 12617

  scaffold118|s     472709 GTGCCGTCGTTGTAATAAGCTTCATAATTCAGCAAATGTCTTATGTGAAA 472758
                              ii   ?ii   i ii  v  i  vvi vv v i  v vv ii    v
C rnd-1_family-        779 GTGTTGTCNCCGTAGTGGGCGTCGTATACCTTCCAGTGACGAACATGAAT 730

  scaffold118|s     472759 CATGTTCAGTATCATTTCACCAATCACTCTCAATATATGCGCACAAGGAA 472808
                              i  ? vvv       ii v i  vi ?v          v   ?  ? 
C rnd-1_family-        729 CATATTNATGCTCATTTCGTCTACCAACCNAAATATATGCGAACANGGNA 680

  scaffold118|s     472809 TCCCAATTTCATCAGAGGAACCACACTCACACCATAGAAAA 472849
                           ii  ivviiv    v ii v  i  v  i     v  i   
C rnd-1_family-        679 CTCCGCACCGATCATAAAATCCGCAATCGCACCAGAGGAAA 639

Matrix = 20p43g.matrix
Kimura (with divCpGMod) = 43.66
Transitions / transversions = 1.12 (27/24)
Gap_init rate = 0.00 (0 / 140), avg. gap size = 0.0 (0 / 0)


313 21.84 0.00 0.00 scaffold118|size654595 473219 473305 (181170) C rnd-1_family-896#DNA/MuLE-MuDR (893) 359 273 m_b1169s001i42 12618

  scaffold118|s     473219 TTCTGAGATTCTACTGGTGAAGTAGTAGCAAAATCCATGCAGTTGGTCGT 473268
                                v     v  ?  v  v  ?  vv ?i             ?  v  
C rnd-1_family-        359 TTCTGTGATTCGACNGGAGATGTNGTTTCNGAATCCATGCAGTTNGTAGT 310

  scaffold118|s     473269 GTACATGTGATGGTGATTTGAGAGATAGTTTTCCTTG 473305
                              v vii  vv      vvv      v  i      
C rnd-1_family-        309 GTAAAGACGAATGTGATTACCGAGATATTTCTCCTTG 273

Matrix = 20p43g.matrix
Kimura (with divCpGMod) = 25.96
Transitions / transversions = 0.27 (4/15)
Gap_init rate = 0.00 (0 / 86), avg. gap size = 0.0 (0 / 0)


1121 16.75 1.47 0.49 scaffold118|size654595 473306 473509 (180966) rnd-5_family-376#Unknown 1 206 (48) m_b1169s001i43 12619

  scaffold118|s     473306 CAAATAAGAGCATCACCATATTTCAGAATGGCAGAGATGTAATCCACTGA 473355
                             v  i v         i  i  v     i  i  v   i i        
  rnd-5_family-          1 CACATGATAGCATCACCGTACTTGAGAATAGCGGATATGCAGTCCACTGA 50

  scaffold118|s     473356 CAGATGCCTCTTGACTTTT-GTGTCCTCAAGATCTCTTTCAGGAGAAGAT 473404
                           ?  i  i            -            v   i     ?  ??v  
  rnd-5_family-         51 NAGGTGTCTCTTGACTTTTTGTGTCCTCAAGAACTCCTTCAGNAGNNCAT 100

  scaffold118|s     473405 GTGATCTGTCGTGCTTGTGCTTTGTTTCATGTTCAGTGCATATACACAT- 473453
                                  i  i    i  iivi      i     v          i   -
  rnd-5_family-        101 GTGATCTATCATGCTCGTATACTGTTTCGTGTTCCGTGCATATACGCATA 150

  scaffold118|s     473454 ATCCAAAGCATGATCGTAGATCCTG-AAGGTAACAACATGCCAAGGTATT 473502
                                         v  i       -     -  v  i  v        i
  rnd-5_family-        151 ATCCAAAGCATGATAGTGGATCCTGCAAGGT-ACCACGTGACAAGGTATC 199

  scaffold118|s     473503 GGCTTGA 473509
                            vv    
  rnd-5_family-        200 GTGTTGA 206

Matrix = 20p43g.matrix
Kimura (with divCpGMod) = 15.48
Transitions / transversions = 1.62 (21/13)
Gap_init rate = 0.02 (4 / 203), avg. gap size = 1.00 (4 / 4)


1059 29.52 2.51 5.74 scaffold118|size654595 473579 474135 (180340) rnd-1_family-303#Unknown 30 569 (2081) m_b1169s001i44 12620

  scaffold118|s     473579 GGAGAGCAATACACCATAAGATTTCTCGGGCAATCTTGGTTGGATAGTTT 473628
                              ?    vv  i  ------  i  iv     vv v   i    iv   
  rnd-1_family-         30 GGANAGCATAACGCC------TTCCTTCGGCAAGGTGGGTCGGATGTTTT 73

  scaffold118|s     473629 CTTTGAGAGGTTTCCATATTGCATGAAAAGTGCAGAGCATGACTTTGTCG 473678
                                 i vi      ?  v        ?     i       i   iiiv
  rnd-1_family-         74 CTTTGAAATATTTCCANATGGCATGAAANGTGCAAAGCATGATTTTACTT 123

  scaffold118|s     473679 TGTTGGTAGTTAA-TATCTGACTTGGTGT--TTGCTTCAAATGTTCTGTA 473725
                            v  v     ii?-i i ---    iv  -- ? i      v        
  rnd-1_family-        124 TTTTTGTAGTCGNGCACC---CTTGAGGTCATNGTTTCAAAAGTTCTGTA 170

  scaffold118|s     473726 TTCCAATGGATCTTTGTCAGTTAATCCAAGTCTATTCCTTTGGACAGTGG 473775
                               i   vi    i   i  i   v i     i  i     i iv  vv
  rnd-1_family-        171 TTCCGATGCGTCTTCGTCGGTCAATGCGAGTCTGTTTCTTTGAATTGTTT 220

  scaffold118|s     473776 CATGAC-----CAAATAGCTTTGGAAATAT-TGACAGAGTAATATATCAG 473819
                            -    -----    v ----   i  ?  - vviv  i -  i  ? ii
  rnd-1_family-        221 C-TGACCCGTACAAAAA----TGGGAANATATCCTTGAAT-ATGTANCGA 264

  scaffold118|s     473820 AACACCCATGTCTTCCCCGTCAGAGAATGAGGAAACAATGAAAGC--GAG 473867
                           v i     ? v      ii? -  v -----v   v   v i   --i  
  rnd-1_family-        265 TATACCCANGACTTCCCTANC-GACA-----CAAAAAATCAGAGCATAAG 308

  scaffold118|s     473868 TAAATTGATGTTAACCCACAAACA-AGTTAAGAAAATATGGTCATCACCA 473916
                              --ii -- ivi i  i  vi - v  i v v? ---  v   -   ?
  rnd-1_family-        309 TAA--CAA--TCCGCTCATAATTATATTTGATACNA---GGACAT-ACCN 350

  scaffold118|s     473917 GATGGTATCACTATTATGTTTGACATGAAACATTTTCCAGAAGGACTATG 473966
                                v     ?i i        ? v vi   ii v  i  i  iv ii 
  rnd-1_family-        351 GATGGGATCACNGTCATGTTTGANAGGTGACACCTGCCGGAGGGGGTGCG 400

  scaffold118|s     473967 AACCACAGATATGAGTAGTTCTCTTTTCTGTTGGTTAGCCCTTCCTGTAC 474016
                             iv  i  v v  iv ii             v   ii v vvv v  i 
  rnd-1_family-        401 AATAACGGAGAAGAAGAACTCTCTTTTCTGTTTGTTGACACGAGCAGTGC 450

  scaffold118|s     474017 AATCCATGAAGTAAACTTCGGGATACATCATTGTGCCCTTGATCATGTTG 474066
                            i     i  iv ?  i  ?  i   v    i  vi iiv      v i 
  rnd-1_family-        451 AGTCCATAAAAAANACCTCNGGGTACTTCATCGTTTCTCGGATCATTTCG 500

  scaffold118|s     474067 TCTGTAGAAAATGAAAGCAGGAGTACCAACT--TTGTCTTGCTATCAAAA 474114
                             v vi vi     i v  vv  v  ? i  --     i --iii i  v
  rnd-1_family-        501 TCGGAGGCGAATGAGATCATTAGAACNAGCTTCTTGTCCT--CGCCGAAC 548

  scaffold118|s     474115 GTTAGTGATTCACACAAGTCC 474135
                             i   vv  iv ii i    
  rnd-1_family-        549 GTCAGTTCTTTCCGTAGGTCC 569

Matrix = 20p43g.matrix
Kimura (with divCpGMod) = 33.62
Transitions / transversions = 1.35 (89/66)
Gap_init rate = 0.07 (38 / 556), avg. gap size = 1.18 (45 / 38)


1783 20.15 7.86 0.00 scaffold118|size654595 474135 474541 (179934) rnd-5_family-484#Unknown 5 443 (1334) m_b1169s001i45 12621

  scaffold118|s     474135 CTTTATGTCACTTTGAATATTTGGATCAACATTTAGGAGCTTTGGATGAC 474184
                                             v v      v       i  v   ?   i v 
  rnd-5_family-          5 CTTTATGTCACTTTGAATCTGTGGATCTACATTTAAGACCTTNGGACGTC 54

  scaffold118|s     474185 CTCTAGGCTCTGATAAAGCAACCACACTA-GATCAGGATCATCATATACA 474233
                                  i     i             i -  v v     i     i   
  rnd-5_family-         55 CTCTAGGTTCTGACAAAGCAACCACACCAAGAGCTGGATCGTCATACACA 104

  scaffold118|s     474234 CACA---G---GTAGGTTATTTCC-GTCTAAG-ACACCAATAA-ACGTTA 474274
                             i --- ---i  i  v      -      i-i   vi i  -  i   
  rnd-5_family-        105 CATATATGTATATAAGTGATTTCCTGTCTAAATGCACAGACAACACATTA 154

  scaffold118|s     474275 AAGCATTACT------TAAAGA------------CAAAGAGTTATTGGCA 474306
                               i   vi------ i    ------------ii     vi     i 
  rnd-5_family-        155 AAGCGTTAACGATAAATGAAGAGGTATAGCGAACTGAAGAGGCATTGGTA 204

  scaffold118|s     474307 CCAAAATAGA----TTCTCACCTGTGAAGGTATTCAATTTCTGCCTCAGT 474352
                           i     v  i----            i  i         v       v i
  rnd-5_family-        205 TCAAAAAAGGGCTCTTCTCACCTGTGGAGATATTCAATTGCTGCCTCCGC 254

  scaffold118|s     474353 AGAAGACATTTGATGATCCAAACCCACTTCTTGTTTATTCAATAGATCAC 474402
                           i              i          v     vi     i  vvi     
  rnd-5_family-        255 GGAAGACATTTGATGGTCCAAACCCAGTTCTTTCTTATTTAAATAATCAC 304

  scaffold118|s     474403 ATGCCTTCAGGTAGTTTTTGACAGTTTGGACTGAGAAAGATCCAACATTT 474452
                            v iv  v        i  v  v        i?vi  v  v   v ?   
  rnd-5_family-        305 AGGTGTTGAGGTAGTTCTTCACTGTTTGGACCNCAAATGAACCATCNTTT 354

  scaffold118|s     474453 TGTTTCAGAGTGCTTAGAAGGCTTGAAATTTTGGGCTTTTGAATGCCCAT 474502
                             i i?    ii  v     i  ?        v ii  i  i ii     
  rnd-5_family-        355 TGCTCNAGAGCACTGAGAAGACTNGAAATTTTTGATTTCTGGACACCCAT 404

  scaffold118|s     474503 GACTGACAGTTGCCGGAGAATAATGGGTTGATTATCGGA 474541
                           v  v         i    i  i    i         ?  
  rnd-5_family-        405 TACGGACAGTTGCTGGAGGATGATGGATTGATTATCNGA 443

Matrix = 20p43g.matrix
Kimura (with divCpGMod) = 22.66
Transitions / transversions = 1.65 (51/31)
Gap_init rate = 0.02 (9 / 406), avg. gap size = 3.56 (32 / 9)

3479 18.66 0.58 0.87 scaffold118|size654595 474539 475230 (179245) rnd-5_family-484#Unknown 478 1167 (610) m_b1169s001i46 12621

  scaffold118|s     474539 GGAATGTATGGGTGACCGATATGATGGAGGTTGGTGTATCTAGAATGTAG 474588
                                             i       ?            i i    vv  
  rnd-5_family-        478 GGAATGTATGGGTGACCGGTATGATGNAGGTTGGTGTATTTGGAATCAAG 527

  scaffold118|s     474589 GTAGAAGAAACCGTCATTCCAGAGAAGGGAAGATATCTGACAATTGCATC 474638
                                  v    i  v     ?     ?ivv  i i              
  rnd-5_family-        528 GTAGAAGTAACCATCTTTCCANAGAAGNACTGACACCTGACAATTGCATC 577

  scaffold118|s     474639 TTAGAGAATGTGATGCAGTGCACTGAGATTGAGTTTGATGTTTTGAGGGA 474688
                             v       ? ?v       i   v         i  i           
  rnd-5_family-        578 TTTGAGAATGNGNGGCAGTGCGCTGTGATTGAGTTCGACGTTTTGAGGGA 627

  scaffold118|s     474689 TACATTCTCTTTTTCCAGTGAACTTTGGATGCCGTAGTGATGGTATCATT 474738
                             vv            v         i  i v   i   i   i  v   
  rnd-5_family-        628 TAGTTTCTCTTTTTCCTGTGAACTTTAGACGACGTGGTGGTGGCATGATT 677

  scaffold118|s     474739 CTTCATTGCCCTCATAGTTCCATTTTGGATGCCATAGCATCCATTGCTTT 474788
                                ? v     -- i   vi                   ? v  v   
  rnd-5_family-        678 CTTCANTTCCCTC--AATTCGGTTTTGGATGCCATAGCATCNAATGATTT 725

  scaffold118|s     474789 CAACACACCAGGAGTTTTGTTTCTTTTCACATATTCAGTAAGAACACGAG 474838
                               i              v          vvv   vi iv      v  
  rnd-5_family-        726 CAACGCACCAGGAGTTTTGGTTCTTTTCACTGTTTCCATGCGAACACCAG 775

  scaffold118|s     474839 ACAGAGTGAATGATTCAGGATGATATTGTTTTGGAGTAGTCGTCTCCAGC 474888
                             v v     i  i  ?   v i        ---    v i  i    ii
  rnd-5_family-        776 ACTGTGTGAACGACTCNGGAAGGTATTGTTT---AGTACTTGTTTCCAAT 822

  scaffold118|s     474889 ATTTTGTACCCACTGCAGTGCAATGTGTAATGGAAAGAGTTTAGGGAGAG 474938
                           v       i iii              v vi    iv     v   v   
  rnd-5_family-        823 TTTTTGTATCTGTTGCAGTGCAATGTGAATCGGAAGCAGTTTTGGGCGAG 872

  scaffold118|s     474939 TGCACAATAAGGTCTGCATTCAATGAAATCAGACCTAGGATGGCGATCTT 474988
                              v i v iv                v     v i    v   v?    
  rnd-5_family-        873 TGCTCGAAAGTGTCTGCATTCAATGAACTCAGAACCAGGAAGGCTNTCTT 922

  scaffold118|s     474989 TGATCATTTTCTTTAATGAATACCAACTAGATTTCCCAGTAAA---GGTG 475035
                                  i          i v    v iv    vv      v ---i   
  rnd-5_family-        923 TGATCATCTTCTTTAATGGAGACCACCCTGATTGGCCAGTATACTTAGTG 972

  scaffold118|s     475036 GTGTCAACGCGATATATGAGACCATTGGGTATTTTCTTTCGTTGATAAGG 475085
                           i      v         vv     v    v v   i   v    i v   
  rnd-5_family-        973 ATGTCAAAGCGATATATTTGACCAGTGGGGAGTTTTTTTGGTTGGTCAGG 1022

  scaffold118|s     475086 TGCACAAAAC-GTTGAAAAGTTAGCTTTCCCACAAACACAGCTTAAATCT 475134
                           v   - vi  -  v   iv   i ?  i      ii  v i  i    ? 
  rnd-5_family-       1023 GGCA-ATGACAGTGGAAGTGTTGGNTTCCCCACAGGCAAAACTCAAATNT 1071

  scaffold118|s     475135 CCTTGTTGGTCATTGTGTGCAACTGGAAATGATTAATCCCAAGAAAGTGA 475184
                           v  v ?           iivi iv i        i      ?  v  v  
  rnd-5_family-       1072 ACTGGNTGGTCATTGTGCAGGATAGAAAATGATTGATCCCANGACAGAGA 1121

  scaffold118|s     475185 CTTCTGGTAGGTTGCAAGTATTCCATTTTGAAGTGAAGGATTCATG 475230
                           i     i                   i     v             
  rnd-5_family-       1122 TTTCTGATAGGTTGCAAGTATTCCATCTTGAATTGAAGGATTCATG 1167

Matrix = 20p43g.matrix
Kimura (with divCpGMod) = 20.56
Transitions / transversions = 0.88 (60/68)
Gap_init rate = 0.01 (8 / 691), avg. gap size = 1.25 (10 / 8)


427 21.94 1.96 10.64 scaffold118|size654595 475930 476082 (178393) rnd-5_family-484#Unknown 1533 1673 (104) m_b1169s001i47 12621

  scaffold118|s     475930 TGTCATTGC--TATGCTAATGCGTGTGCATATTGGGAATA-GGCAATGGG 475976
                                  ii--      -----     v ii vvi i  i-       --
  rnd-5_family-       1533 TGTCATTATAATATGCT-----GTGTGAACGTGCAGGATGTGGCAATG-- 1575

  scaffold118|s     475977 GTGATATTGGATTGCATAATCAAGTGCCACATGGACGATGGACATTAAAA 476026
                           ---  v  vv  v vi ?   v   i       iii              
  rnd-5_family-       1576 ---ATTTTCTATGGGGTNATCCAGTACCACATGAGTGATGGACATTAAAA 1622

  scaffold118|s     476027 TCATCCCAAGAGGTCATCAGGGCGCCTGGGGGAGACATATCAAATTTTGC 476076
                             i        v  i  i-    i ---    i     v  -i     v 
  rnd-5_family-       1623 TCGTCCCAAGATGTTATT-GGGCAC---GGGGGGACATTTC-GATTTTTC 1667

  scaffold118|s     476077 CGAAAA 476082
                                 
  rnd-5_family-       1668 CGAAAA 1673

Matrix = 20p43g.matrix
Kimura (with divCpGMod) = 23.33
Transitions / transversions = 1.50 (18/12)
Gap_init rate = 0.11 (17 / 152), avg. gap size = 1.06 (18 / 17)


3475 7.76 1.29 0.21 scaffold118|size654595 476102 476566 (177909) C scaffold170|size558746_(dbseq-nr_246)_[277812,288266]#LTR/Gypsy (5829) 4626 4157 m_b1169s001i48 12622

  scaffold118|s     476102 CACTGCAAACGAAAAACACCCGTAACCTCCCCGTACACTCGAGTGTACGG 476151
                                     i         v                           i 
C scaffold170|s       4626 CACTGCAAACAAAAAACACCGGTAACCTCCCCGTACACTCGAGTGTACAG 4577

  scaffold118|s     476152 GGAGGTTACCGGAGCTCTTGGAATGGTATCTTCTGGTAACCTCCCCGTAC 476201
                                          i ii              i          vv    
C scaffold170|s       4576 GGAGGTTACCGGAGCCCCCGGAATGGTATCTTCCGGTAACCTCCGGGTAC 4527

  scaffold118|s     476202 ACTTCTGTAACCCTCCGGTAAACTAGTGTACGGGAGGGTTACCG-AGTCT 476250
                                                                       -     
C scaffold170|s       4526 ACTTCTGTAACCCTCCGGTAAACTAGTGTACGGGAGGGTTACCGGAGTCT 4477

  scaffold118|s     476251 CACCGG-AGGTTACCGGAAATTTGAGACCAAGAGGAGCTTT-GGATTTAT 476298
                           -     -                                  -i       
C scaffold170|s       4476 -ACCGGGAGGTTACCGGAAATTTGAGACCAAGAGGAGCTTTCAGATTTAT 4428

  scaffold118|s     476299 TTCTACGCACGATAGGAATTGGTACGTTTTTACAGGAAAACAGACTTCTC 476348
                                  i                 v                        
C scaffold170|s       4427 TTCTACGTACGATAGGAATTGGTACTTTTTTACAGGAAAACAGACTTCTC 4378

  scaffold118|s     476349 AGTAAGTCTTAGAATCGATATCAATCTAATTAGTTGCTATAACTGCATTA 476398
                                           i                 v               
C scaffold170|s       4377 AGTAAGTCTTAGAATCAATATCAATCTAATTAGTGGCTATAACTGCATTA 4328

  scaffold118|s     476399 CTTAGACGCTAAAAAAATGATTACCAGTGACATACCGGAAGTGTACGGGA 476448
                                vv  i         v     i   i               i    
C scaffold170|s       4327 CTTAGTAGCCAAAAAAATGTTTACCGGTGGCATACCGGAAGTGTATGGGA 4278

  scaffold118|s     476449 GAGTAACCGGAAGTGTACAGGAGGGTAACCGGAAGGTTAC-GGAAGGTCA 476497
                            i                i                     -      ii 
C scaffold170|s       4277 GGGTAACCGGAAGTGTACGGGAGGGTAACCGGAAGGTTACGGGAAGGCTA 4228

  scaffold118|s     476498 CCGGAGAGCACCGGAGGGATACCGGAGTGTACGGGATGGTTACCGGAGTG 476547
                            i      i         v        ii   v   v  i       ii 
C scaffold170|s       4227 CTGGAGAGTACCGGAGGGTTACCGGAGCATACCGGAGGGCTACCGGAACG 4178

  scaffold118|s     476548 -TACGGGAGGGTTACC-GGAG 476566
                           -   i           -    
C scaffold170|s       4177 TTACAGGAGGGTTACCAGGAG 4157

Matrix = 20p43g.matrix
Kimura (with divCpGMod) = 7.16
Transitions / transversions = 2.27 (25/11)
Gap_init rate = 0.02 (7 / 464), avg. gap size = 1.00 (7 / 7)

249 17.84 8.38 15.48 scaffold118|size654595 476507 476685 (177790) C scaffold170|size558746_(dbseq-nr_246)_[277812,288266]#LTR/Gypsy (6150) 4305 4138 m_b1169s001i49 12622

  scaffold118|s     476507 ACCGGAGGGATACCGGA-GTGTACGGGATGGTTACCGGA-GTGTACGGGA 476554
                                v  v        -     i    v   v      -          
C scaffold170|s       4305 ACCGGTGGCATACCGGAAGTGTATGGGAGGGTAACCGGAAGTGTACGGGA 4256

  scaffold118|s     476555 GGGTTACCGGA--GTTCGCACAAGA--GCAACTTGATTTGCCGAAAAACT 476600
                               v      --   ---  ii  --  v   v  ------  ------
C scaffold170|s       4255 GGGTAACCGGAAGGTT---ACGGGAAGGCTACTGGA------GA------ 4221

  scaffold118|s     476601 GATTCATACGTATGGGAGGGATCTAAGAGTGTACCGGTGGGTTACCGGAG 476650
                           ---------   iv      v vivi   ii      v   i       i
C scaffold170|s       4220 ---------GTACCGGAGGGTTACCGGAGCATACCGGAGGGCTACCGGAA 4180

  scaffold118|s     476651 -GT---AGGTAGGTTA-CAGGTGGAAGCTAGCT----TTGGGCT 476685
                           -  ---   vi     -    v  --    v  ----    i  
C scaffold170|s       4179 CGTTACAGGAGGGTTACCAGGAGG--GCTACCTACTGTTGGACT 4138

Matrix = 20p43g.matrix
Kimura (with divCpGMod) = 18.61
Transitions / transversions = 0.80 (12/15)
Gap_init rate = 0.19 (34 / 178), avg. gap size = 1.21 (41 / 34)

284 16.42 8.96 0.00 scaffold118|size654595 476523 476589 (177886) C scaffold170|size558746_(dbseq-nr_246)_[277812,288266]#LTR/Gypsy (5953) 4502 4430 m_b1169s001i51 12622

  scaffold118|s     476523 AGTGTACGGGATGGTTACCGGAGTGTACGGGAGGGTTACCGG-AGTTCGC 476571
                                      v            v   v  ii         - i  i v
C scaffold170|s       4502 AGTGTACGGGAGGGTTACCGGAGTCTACCGGGAGGTTACCGGAAATTTGA 4453

  scaffold118|s     476572 A--CAAGAGCAACTT---GATTT 476589
                           i--      v i   ---     
C scaffold170|s       4452 GACCAAGAGGAGCTTTCAGATTT 4430

Matrix = 20p43g.matrix
Kimura (with divCpGMod) = 18.67
Transitions / transversions = 1.20 (6/5)
Gap_init rate = 0.05 (3 / 66), avg. gap size = 2.00 (6 / 3)


249 23.36 2.78 8.82 scaffold118|size654595 476515 476622 (177853) rnd-5_family-2623#Unknown 37 138 (220) m_b1169s001i50 12623

  scaffold118|s     476515 GATACCGGAGTGTACGGGATGGTTACCGGAGTGTACGGGAGGGTTACCG- 476563
                            i    iv         vv   i   v i          v i       -
  rnd-5_family-         37 GGTACCATAGTGTACGGTTTGGCTACGGAAGTGTACGGGCGAGTTACCGN 86

  scaffold118|s     476564 -GAGTTCGCACAAGAGCAACTTGATT-TGCCGAAAAACTGATTCATACGT 476611
                           -  v  vi i v i   v  ---   -i i ----- i v    -     
  rnd-5_family-         87 CGACTTGACGCCAAAGCCAC---ATTACGTC-----ATTTATTC-TACGT 127

  scaffold118|s     476612 ATGGGAGGGAT 476622
                              i    i  
  rnd-5_family-        128 ATGAGAGGAAT 138

Matrix = 20p43g.matrix
Kimura (with divCpGMod) = 25.46
Transitions / transversions = 1.30 (13/10)
Gap_init rate = 0.11 (12 / 107), avg. gap size = 1.00 (12 / 12)


3064 3.99 0.26 0.53 scaffold118|size654595 476583 476960 (177515) C rnd-1_family-475#Unknown (0) 377 1 m_b1169s001i52 12624

  scaffold118|s     476583 TTGATTTGCCGAAAAACTGATTCATACGTATGGGAGGGATCTAAGAGTGT 476632
                                     v   v ?v     v                          
C rnd-1_family-        377 TTGATTTGCCCAAATANAGATTCCTACGTATGGGAGGGATCTAAGAGTGT 328

  scaffold118|s     476633 ACCGGTGGGTTACCGGAGGTAGGTAGGTTACAGGTGGAAGCTAGCTTTGG 476682
                                                                          -i 
C rnd-1_family-        327 ACCGGTGGGTTACCGGAGGTAGGTAGGTTACAGGTGGAAGCTAGCTT-AG 279

  scaffold118|s     476683 GCTTACTTATTATGCTACGCCCACCTGACTACAGTAGCCCCTCACATCGC 476732
                                  ?             i     v                      
C rnd-1_family-        278 GCTTACTNATTATGCTACGCCTACCTGCCTACAGTAGCCCCTCACATCGC 229

  scaffold118|s     476733 CCACCACCCCGAGCCCACCAAAAGTGACACAGGTGCCAAAATTTCAGCCC 476782
                                                  i  v    v                  
C rnd-1_family-        228 CCACCACCCCGAGCCCACCAAAAATGCCACACGTGCCAAAATTTCAGCCC 179

  scaffold118|s     476783 CAACAGACTGCTCTGCTAGTCCGCGGCAAAGCTCCACTCAAACCTACTGT 476832
                                  v     i               ?                    
C rnd-1_family-        178 CAACAGAATGCTCCGCTAGTCCGCGGCAANGCTCCACTCAAACCTACTGT 129

  scaffold118|s     476833 GATTCCTCATAC-ACACCATGGTAATCTCCGCATCAACCAAAGGGTGACC 476881
                                   -   -         i                           
C rnd-1_family-        128 GATTCCTC-TACCACACCATGGCAATCTCCGCATCAACCAAAGGGTGACC 80

  scaffold118|s     476882 ATGCATCATGGCAATGGGCCACTCAACCCGTAGTGTCATCAAACATGTTC 476931
                                                                             
C rnd-1_family-         79 ATGCATCATGGCAATGGGCCACTCAACCCGTAGTGTCATCAAACATGTTC 30

  scaffold118|s     476932 CAAACGCCAACGCCAATCGTAAGTCACCA 476960
                                 i     i                
C rnd-1_family-         29 CAAACGTCAACGTCAATCGTAAGTCACCA 1

Matrix = 20p43g.matrix
Kimura (with divCpGMod) = 3.88
Transitions / transversions = 0.88 (7/8)
Gap_init rate = 0.01 (3 / 377), avg. gap size = 1.00 (3 / 3)


3475 7.76 1.29 0.21 scaffold118|size654595 476102 476566 (177909) C scaffold170|size558746_(dbseq-nr_246)_[277812,288266]#LTR/Gypsy (5829) 4626 4157 m_b1169s001i48 12622

  scaffold118|s     476102 CACTGCAAACGAAAAACACCCGTAACCTCCCCGTACACTCGAGTGTACGG 476151
                                     i         v                           i 
C scaffold170|s       4626 CACTGCAAACAAAAAACACCGGTAACCTCCCCGTACACTCGAGTGTACAG 4577

  scaffold118|s     476152 GGAGGTTACCGGAGCTCTTGGAATGGTATCTTCTGGTAACCTCCCCGTAC 476201
                                          i ii              i          vv    
C scaffold170|s       4576 GGAGGTTACCGGAGCCCCCGGAATGGTATCTTCCGGTAACCTCCGGGTAC 4527

  scaffold118|s     476202 ACTTCTGTAACCCTCCGGTAAACTAGTGTACGGGAGGGTTACCG-AGTCT 476250
                                                                       -     
C scaffold170|s       4526 ACTTCTGTAACCCTCCGGTAAACTAGTGTACGGGAGGGTTACCGGAGTCT 4477

  scaffold118|s     476251 CACCGG-AGGTTACCGGAAATTTGAGACCAAGAGGAGCTTT-GGATTTAT 476298
                           -     -                                  -i       
C scaffold170|s       4476 -ACCGGGAGGTTACCGGAAATTTGAGACCAAGAGGAGCTTTCAGATTTAT 4428

  scaffold118|s     476299 TTCTACGCACGATAGGAATTGGTACGTTTTTACAGGAAAACAGACTTCTC 476348
                                  i                 v                        
C scaffold170|s       4427 TTCTACGTACGATAGGAATTGGTACTTTTTTACAGGAAAACAGACTTCTC 4378

  scaffold118|s     476349 AGTAAGTCTTAGAATCGATATCAATCTAATTAGTTGCTATAACTGCATTA 476398
                                           i                 v               
C scaffold170|s       4377 AGTAAGTCTTAGAATCAATATCAATCTAATTAGTGGCTATAACTGCATTA 4328

  scaffold118|s     476399 CTTAGACGCTAAAAAAATGATTACCAGTGACATACCGGAAGTGTACGGGA 476448
                                vv  i         v     i   i               i    
C scaffold170|s       4327 CTTAGTAGCCAAAAAAATGTTTACCGGTGGCATACCGGAAGTGTATGGGA 4278

  scaffold118|s     476449 GAGTAACCGGAAGTGTACAGGAGGGTAACCGGAAGGTTAC-GGAAGGTCA 476497
                            i                i                     -      ii 
C scaffold170|s       4277 GGGTAACCGGAAGTGTACGGGAGGGTAACCGGAAGGTTACGGGAAGGCTA 4228

  scaffold118|s     476498 CCGGAGAGCACCGGAGGGATACCGGAGTGTACGGGATGGTTACCGGAGTG 476547
                            i      i         v        ii   v   v  i       ii 
C scaffold170|s       4227 CTGGAGAGTACCGGAGGGTTACCGGAGCATACCGGAGGGCTACCGGAACG 4178

  scaffold118|s     476548 -TACGGGAGGGTTACC-GGAG 476566
                           -   i           -    
C scaffold170|s       4177 TTACAGGAGGGTTACCAGGAG 4157

Matrix = 20p43g.matrix
Kimura (with divCpGMod) = 7.16
Transitions / transversions = 2.27 (25/11)
Gap_init rate = 0.02 (7 / 464), avg. gap size = 1.00 (7 / 7)

249 17.84 8.38 15.48 scaffold118|size654595 476507 476685 (177790) C scaffold170|size558746_(dbseq-nr_246)_[277812,288266]#LTR/Gypsy (6150) 4305 4138 m_b1169s001i49 12622

  scaffold118|s     476507 ACCGGAGGGATACCGGA-GTGTACGGGATGGTTACCGGA-GTGTACGGGA 476554
                                v  v        -     i    v   v      -          
C scaffold170|s       4305 ACCGGTGGCATACCGGAAGTGTATGGGAGGGTAACCGGAAGTGTACGGGA 4256

  scaffold118|s     476555 GGGTTACCGGA--GTTCGCACAAGA--GCAACTTGATTTGCCGAAAAACT 476600
                               v      --   ---  ii  --  v   v  ------  ------
C scaffold170|s       4255 GGGTAACCGGAAGGTT---ACGGGAAGGCTACTGGA------GA------ 4221

  scaffold118|s     476601 GATTCATACGTATGGGAGGGATCTAAGAGTGTACCGGTGGGTTACCGGAG 476650
                           ---------   iv      v vivi   ii      v   i       i
C scaffold170|s       4220 ---------GTACCGGAGGGTTACCGGAGCATACCGGAGGGCTACCGGAA 4180

  scaffold118|s     476651 -GT---AGGTAGGTTA-CAGGTGGAAGCTAGCT----TTGGGCT 476685
                           -  ---   vi     -    v  --    v  ----    i  
C scaffold170|s       4179 CGTTACAGGAGGGTTACCAGGAGG--GCTACCTACTGTTGGACT 4138

Matrix = 20p43g.matrix
Kimura (with divCpGMod) = 18.61
Transitions / transversions = 0.80 (12/15)
Gap_init rate = 0.19 (34 / 178), avg. gap size = 1.21 (41 / 34)

284 16.42 8.96 0.00 scaffold118|size654595 476523 476589 (177886) C scaffold170|size558746_(dbseq-nr_246)_[277812,288266]#LTR/Gypsy (5953) 4502 4430 m_b1169s001i51 12622

  scaffold118|s     476523 AGTGTACGGGATGGTTACCGGAGTGTACGGGAGGGTTACCGG-AGTTCGC 476571
                                      v            v   v  ii         - i  i v
C scaffold170|s       4502 AGTGTACGGGAGGGTTACCGGAGTCTACCGGGAGGTTACCGGAAATTTGA 4453

  scaffold118|s     476572 A--CAAGAGCAACTT---GATTT 476589
                           i--      v i   ---     
C scaffold170|s       4452 GACCAAGAGGAGCTTTCAGATTT 4430

Matrix = 20p43g.matrix
Kimura (with divCpGMod) = 18.67
Transitions / transversions = 1.20 (6/5)
Gap_init rate = 0.05 (3 / 66), avg. gap size = 2.00 (6 / 3)


32020 3.14 3.25 0.58 scaffold118|size654595 476778 480629 (173846) C rnd-1_family-282#LINE/R1 (50) 3954 1 m_b1169s001i53 12625

  scaffold118|s     476778 AGCCCC----AACAGACTGCTCTGCTAGTCCGCGGCAAAGCTCCACTCAA 476823
                                 ---- v    v     i               ?           
C rnd-1_family-       3954 AGCCCCTCACATCAGAATGCTCCGCTAGTCCGCGGCAANGCTCCACTCAA 3905

  scaffold118|s     476824 ACCTACTGTGATTCCTCATAC-ACACCATGGTAATCTCCGCATCAACCAA 476872
                                            -   -         i                  
C rnd-1_family-       3904 ACCTACTGTGATTCCTC-TACCACACCATGGCAATCTCCGCATCAACCAA 3856

  scaffold118|s     476873 AGGGTGACCATGCATCATGGCAATGGGCCACTCAACCCGTAGTGTCATCA 476922
                                                                             
C rnd-1_family-       3855 AGGGTGACCATGCATCATGGCAATGGGCCACTCAACCCGTAGTGTCATCA 3806

  scaffold118|s     476923 AACATGTTCCAAACGCCAACGCCAATCGTAAGTCACCATCGCAAAACTAG 476972
                                          i     i                          v 
C rnd-1_family-       3805 AACATGTTCCAAACGTCAACGTCAATCGTAAGTCACCATCGCAAAACTCG 3756

  scaffold118|s     476973 CGGAAAGGAAGCAGACATTTCATGTCTATCATCAGTTATCATCGCCGCCC 477022
                                           i                   i i           
C rnd-1_family-       3755 CGGAAAGGAAGCAGACGTTTCATGTCTATCATCAGTCACCATCGCCGCCC 3706

  scaffold118|s     477023 TCGTGGATGGGAAGCAGGCGTTTGTTGCACTTCATGCAATCCTTGTCAAG 477072
                                   i         v                     i         
C rnd-1_family-       3705 TCGTGGATAGGAAGCAGGGGTTTGTTGCACTTCATGCAATTCTTGTCAAG 3656

  scaffold118|s     477073 AAGAGAATCAGCCTTCCCAGTCTTCCTCATTCCATCACGAAAAGACTTCT 477122
                                                                             
C rnd-1_family-       3655 AAGAGAATCAGCCTTCCCAGTCTTCCTCATTCCATCACGAAAAGACTTCT 3606

  scaffold118|s     477123 TCAGATACGTGAAATCGCTTTCTGCCTGAAAGCCCTCTTTGGTACCATGA 477172
                                                                             
C rnd-1_family-       3605 TCAGATACGTGAAATCGCTTTCTGCCTGAAAGCCCTCTTTGGTACCATGA 3556

  scaffold118|s     477173 TGACACTTGCTCCAATCTACTGCATATTTTGTTTTTGGCTTTGTCATAAA 477222
                                                   i                         
C rnd-1_family-       3555 TGACACTTGCTCCAATCTACTGCACATTTTGTTTTTGGCTTTGTCATAAA 3506

  scaffold118|s     477223 TTCGATTATCTGACGTCGACTTCTCTTGAGCTTGTTCCCATGTCTGTCGG 477272
                                                                             
C rnd-1_family-       3505 TTCGATTATCTGACGTCGACTTCTCTTGAGCTTGTTCCCATGTCTGTCGG 3456

  scaffold118|s     477273 CAACATCAGCGTCTGGACTGTCCAACATATCTTCCATGCAGCTACTGCAC 477322
                                                   v                         
C rnd-1_family-       3455 CAACATCAGCGTCTGGACTGTCCATCATATCTTCCATGCAGCTACTGCAC 3406

  scaffold118|s     477323 ATGGCCTTCCTGCAGCTGGAGAACCCACCACGAGACATTCGACACGGGTA 477372
                                                                             
C rnd-1_family-       3405 ATGGCCTTCCTGCAGCTGGAGAACCCACCACGAGACATTCGACACGGGTA 3356

  scaffold118|s     477373 ATACTGAAAAGTGCACCTATGTTGAGCACAACTTTGACGTATGAGGTGAA 477422
                                           v                                 
C rnd-1_family-       3355 ATACTGAAAAGTGCACGTATGTTGAGCACAACTTTGACGTATGAGGTGAA 3306

  scaffold118|s     477423 TATATGACACTAGTACACCAGATACTCACGAGACCGCTTTTGAGACCCTG 477472
                                                                             
C rnd-1_family-       3305 TATATGACACTAGTACACCAGATACTCACGAGACCGCTTTTGAGACCCTG 3256

  scaffold118|s     477473 CTAATGAAGCTAAAAAGGAAAGGACAATACATATCTAGGATGCCAAGGAA 477522
                                                    iv        v       i      
C rnd-1_family-       3255 CTAATGAAGCTAAAAAGGAAAGGACGTTACATATCGAGGATGCTAAGGAA 3206

  scaffold118|s     477523 ACAATTAGGCAGTCGTCTGTACTCACGGTGCGAAAATATAGGAAGAAGAA 477572
                                                                  i       ---
C rnd-1_family-       3205 ACAATTAGGCAGTCGTCTGTACTCACGGTGCGAAAATATGGGAAGAA--- 3159

  scaffold118|s     477573 TATACAGGAAGAAGAATGAAATAAATTGTATGCACGAGGTGATAAGTAAT 477622
                           -------------                 i   i       ?       
C rnd-1_family-       3158 -------------GAATGAAATAAATTGTACGCATGAGGTGANAAGTAAT 3122

  scaffold118|s     477623 ACAGGTCACAAAGGTAGTTTATCATTCACTCACCACCAACTCTCTCTCTC 477672
                                         i                      i            
C rnd-1_family-       3121 ACAGGTCACAAAGGCAGTTTATCATTCACTCACCACCGACTCTCTCTCTC 3072

  scaffold118|s     477673 CAGATCTTTCAGCAGGGGCTTGTGGCACCTGTTTGCATTTTGTGTCCTAA 477722
                                i          v                   i     i       
C rnd-1_family-       3071 CAGATTTTTCAGCAGGTGCTTGTGGCACCTGTTTGCGTTTTGCGTCCTAA 3022

  scaffold118|s     477723 ATACAC-AAGTAGGAGAAGATAACCAATGTTAGTCAAAACAATTAAATTC 477771
                                 -                            -              
C rnd-1_family-       3021 ATACACAAAGTAGGAGAAGATAACCAATGTTAGTC-AAACAATTAAATTC 2973

  scaffold118|s     477772 ATGCTAGATGAAAATAAATACTTCTACCTCATTTCGCCGAGCCGTTCC-G 477820
                                                             ?             - 
C rnd-1_family-       2972 ATGCTAGATGAAAATAAATACTTCTACCTCATTTNGCCGAGCCGTTCCGG 2923

  scaffold118|s     477821 GAGACGCCTTTGGCACG----------------------CCCTTTCTTTG 477848
                                   -        ----------------------           
C rnd-1_family-       2922 GAGACGCC-TTGGCACGCGAAGAGTTTTGTTCCTTTTGCCCCTTTCTTTG 2874

  scaffold118|s     477849 AGTGCCATTCCTTGTCTCGAAAGCGACTCTCAAGCCTGTTGGAACCTTGT 477898
                                                                             
C rnd-1_family-       2873 AGTGCCATTCCTTGTCTCGAAAGCGACTCTCAAGCCTGTTGGAACCTTGT 2824

  scaffold118|s     477899 CATAAGGTAACCATTCATCAGGGTACTCCATCACCCAACGAACCTTGTAC 477948
                                                                             
C rnd-1_family-       2823 CATAAGGTAACCATTCATCAGGGTACTCCATCACCCAACGAACCTTGTAC 2774

  scaffold118|s     477949 AGCCTCGCCTTCCCTGGTTTCTTATTAGAATACAAGATGGTCTGGACAAC 477998
                                                                             
C rnd-1_family-       2773 AGCCTCGCCTTCCCTGGTTTCTTATTAGAATACAAGATGGTCTGGACAAC 2724

  scaffold118|s     477999 CTTGTCTATGGCATCCTAATTCACAAAGAAGAAATGAATGCTATGTGGGT 478048
                                                                  v v        
C rnd-1_family-       2723 CTTGTCTATGGCATCCTAATTCACAAAGAAGAAATGAATCCAATGTGGGT 2674

  scaffold118|s     478049 GACACGAGAAGGTAAAACAGGAAATAGAAAGAAGTACGCATTGAATGGAG 478098
                                                      ?                      
C rnd-1_family-       2673 GACACGAGAAGGTAAAACAGGAAATAGNAAGAAGTACGCATTGAATGGAG 2624

  scaffold118|s     478099 TACACTGATACCATAGCCAAGTGCTCGTTTGCTCTCTCTTGCATCTTTCT 478148
                                       ?                                     
C rnd-1_family-       2623 TACACTGATACCNTAGCCAAGTGCTCGTTTGCTCTCTCTTGCATCTTTCT 2574

  scaffold118|s     478149 CTTGTTGAAATCTTCTATGACATCAGATGTAATGTTGCCTTTAGGTTGCC 478198
                                                                             
C rnd-1_family-       2573 CTTGTTGAAATCTTCTATGACATCAGATGTAATGTTGCCTTTAGGTTGCC 2524

  scaffold118|s     478199 AACTATCTTTATAATCTCCTGTCCATCTGATCAAGTATTTTTGCTGACCA 478248
                                              i                 i            
C rnd-1_family-       2523 AACTATCTTTATAATCTCCCGTCCATCTGATCAAGTACTTTTGCTGACCA 2474

  scaffold118|s     478249 TTTGATTCAAACTTTGAATGAAGGATTGTCTCAACCGAA-------GAGA 478291
                                                                  -------  vi
C rnd-1_family-       2473 TTTGATTCAAACTTTGAATGAAGGATTGTCTCAACCGAATGCTGCTGATG 2424

  scaffold118|s     478292 C---TTGACTTCGATTC---------------AC------------CATC 478311
                            ---    --       ---------------  ------------  i 
C rnd-1_family-       2423 CATATTGA--TCGATTCCTCTCCATTGTCGAGACTTGACTTCGATTCACC 2376

  scaffold118|s     478312 AT---TACAATCCGTAACCACGGTCTTCTGCAGACCGGACGACAGTCTTA 478358
                             ---i             i                i            v
C rnd-1_family-       2375 ATCNTCACAATCCGTAACCGCGGTCTTCTGCAGACCAGACGACAGTCTTC 2326

  scaffold118|s     478359 TGGAGGAGGACTCGAAGAATTCAAGTGCGTTGGTTCCCTGTCCCGTCGTC 478408
                                                             i               
C rnd-1_family-       2325 TGGAGGAGGACTCGAAGAATTCAAGTGCGTTGGTCCCCTGTCCCGTCGTC 2276

  scaffold118|s     478409 ATCTGTGTTTGTTGCTGTTCCTCCCGCTGAGTTTCTTGCGGTTGAACTAG 478458
                                      i                                      
C rnd-1_family-       2275 ATCTGTGTTTGCTGCTGTTCCTCCCGCTGAGTTTCTTGCGGTTGAACTAG 2226

  scaffold118|s     478459 CTCGTCAGGCAGACAATACCGGCCTATATCATGCCCCATATCTATCTGGG 478508
                                                    i                        
C rnd-1_family-       2225 CTCGTCAGGCAGACAATACCGGCCTGTATCATGCCCCATATCTATCTGGG 2176

  scaffold118|s     478509 TTTGCTGTTGTCCCAGCTGCTGAGCCTGTTGCTCGAGCAGACGCATCCGT 478558
                                                             i          i    
C rnd-1_family-       2175 TTTGCTGTTGTCCCAGCTGCTGAGCCTGTTGCTCAAGCAGACGCACCCGT 2126

  scaffold118|s     478559 TCCTTCATTTTCTCCAACAGTTGTAGATCACTCTGCAGTTGTGGCTC--- 478605
                                               i               v          ---
C rnd-1_family-       2125 TCCTTCATTTTCTCCAACAGCTGTAGATCACTCTGCTGTTGTGGCTCTGC 2076

  scaffold118|s     478606 ---------------CTGCTGCTTCTCTGACTCCATCCGACGTGGCTGTT 478640
                           ---------------                                   
C rnd-1_family-       2075 AAGTTTCAGNGTCATCTGCTGCTTCTCTGACTCCATCCGACGTGGCTGTT 2026

  scaffold118|s     478641 GTAGATGTAGACCACTCTGCTGTTTTGGCTCTGTGCCAGTTTCACCTACA 478690
                                                                          v  
C rnd-1_family-       2025 GTAGATGTAGACCACTCTGCTGTTTTGGCTCTGTGCCAGTTTCACCTCCA 1976

  scaffold118|s     478691 TCTATGCTGTTTCTCAGACTATCATTCATAGGATTAATCTGAAGTGGATG 478740
                                          ?       i          i            ?  
C rnd-1_family-       1975 TCTATGCTGTTTCTCNGACTATCGTTCATAGGATCAATCTGAAGTGGNTG 1926

  scaffold118|s     478741 CTGTGTCTGCTGGTTCTGGTCCATCCGCTGCATCAGCACTATCCCTGGAG 478790
                                       v                                     
C rnd-1_family-       1925 CTGTGTCTGCTGCTTCTGGTCCATCCGCTGCATCAGCACTATCCCTGGAG 1876

  scaffold118|s     478791 ACTGCTGCATCTGTTGACGAGGATCCATCCACTTCTCCTGATCAGTGTTC 478840
                                            i i                              
C rnd-1_family-       1875 ACTGCTGCATCTGTTGATGGGGATCCATCCACTTCTCCTGATCAGTGTTC 1826

  scaffold118|s     478841 ACCATCTGCGCCATTTCATTGTGCTGCGGAGCCCTCCATTCAAACTGTTG 478890
                                                                             
C rnd-1_family-       1825 ACCATCTGCGCCATTTCATTGTGCTGCGGAGCCCTCCATTCAAACTGTTG 1776

  scaffold118|s     478891 CTGCTGCCCATTCCATTGATGCGGCTTCATCGGCTGTAAGAACTGGACCT 478940
                                                                             
C rnd-1_family-       1775 CTGCTGCCCATTCCATTGATGCGGCTTCATCGGCTGTAAGAACTGGACCT 1726

  scaffold118|s     478941 GCTGTTGCAGGCCCATCTTTGGAGGCTGCTGGAACTGGACCTGCTGCGGC 478990
                                     v  i                                    
C rnd-1_family-       1725 GCTGTTGCAGCCCTATCTTTGGAGGCTGCTGGAACTGGACCTGCTGCGGC 1676

  scaffold118|s     478991 AGCCCTATCTTTGGAGGCTGCTGGTGCTGCCACTGCCCAGACTGTTCGTG 479040
                                                                v         v  
C rnd-1_family-       1675 AGCCCTATCTTTGGAGGCTGCTGGTGCTGCCACTGCCGAGACTGTTCCTG 1626

  scaffold118|s     479041 CTGCCATGGCTGTTGAT--GCAATCCTCCAGTGTTCCTCCCATTTTCGGG 479088
                                 v          --                               
C rnd-1_family-       1625 CTGCCAAGGCTGTTGATGCGCAATCCTCCAGTGTTCCTCCCATTTTCGGG 1576

  scaffold118|s     479089 AAATCTCTGTTGGTGGAGGATGTTGCTCCAGCCTTCTATCGTGAGAGAAA 479138
                           i         i                                       
C rnd-1_family-       1575 GAATCTCTGTCGGTGGAGGATGTTGCTCCAGCCTTCTATCGTGAGAGAAA 1526

  scaffold118|s     479139 CAGTCGATTGACGATGACTCG-CTTCTATAGATGC-CCGAGATCAAGTAC 479186
                                                -          i  -              
C rnd-1_family-       1525 CAGTCGATTGACGATGACTCGCCTTCTATAGACGCACCGAGATCAAGTAC 1476

  scaffold118|s     479187 ATCATCCAAATCAGGGGGTAGAGTGATGCTTGATGAACAGTTTATCTCTC 479236
                                          i  v                         i     
C rnd-1_family-       1475 ATCATCCAAATCAGGAGGAAGAGTGATGCTTGATGAACAGTTTACCTCTC 1426

  scaffold118|s     479237 GATAGAAATCATCCAAGCATGATGATAGCACTTGACGGGATATCCCTGCC 479286
                                v         v                  v     ?         
C rnd-1_family-       1425 GATAGCAATCATCCATGCATGATGATAGCACTTGCCGGGANATCCCTGCC 1376

  scaffold118|s     479287 CTCTTGGCTCTTGAGATAGCAGCTTGTAAGAGGATCTTAACTTCGTCCCC 479336
                                v          i                                 
C rnd-1_family-       1375 CTCTTTGCTCTTGAGACAGCAGCTTGTAAGAGGATCTTAACTTCGTCCCC 1326

  scaffold118|s     479337 ACTATTGAGATGTGCCCGTAGATGTTGTTCAGTTGGTGGATTATTGTCAG 479386
                           i              i                                  
C rnd-1_family-       1325 GCTATTGAGATGTGCTCGTAGATGTTGTTCAGTTGGTGGATTATTGTCAG 1276

  scaffold118|s     479387 AAAAATTCCCTCCCTTGAACAATCGCTTCTGCACCAAGATGTATGTCTTG 479436
                                 ?                                           
C rnd-1_family-       1275 AAAAATNCCCTCCCTTGAACAATCGCTTCTGCACCAAGATGTATGTCTTG 1226

  scaffold118|s     479437 GATCG-CCCTTTGCCTGATTATCAAACGAAACTTCAATCTCATAATGATC 479485
                                -  i                                         
C rnd-1_family-       1225 GATCGTCCTTTTGCCTGATTATCAAACGAAACTTCAATCTCATAATGATC 1176

  scaffold118|s     479486 AGCATGCGCATGCTGTTTGCCCCCTGCCTTGGTTCTCACAGACATTCCAA 479535
                                                                             
C rnd-1_family-       1175 AGCATGCGCATGCTGTTTGCCCCCTGCCTTGGTTCTCACAGACATTCCAA 1126

  scaffold118|s     479536 ATAACTTATCCTCCAGATGCTGAAATTTCTTCTTTACATCTACACAGGCA 479585
                                  v     v     i                              
C rnd-1_family-       1125 ATAACTTTTCCTCGAGATGTTGAAATTTCTTCTTTACATCTACACAGGCA 1076

  scaffold118|s     479586 GAGTTTGCAAGTTTGACTAGGCCATGATTCGACACCCTTCTTTTTGTATC 479635
                                i                                            
C rnd-1_family-       1075 GAGTTCGCAAGTTTGACTAGGCCATGATTCGACACCCTTCTTTTTGTATC 1026

  scaffold118|s     479636 TGCCTGATCACTGACAGCGTCACTGATCGTATACGGTGGATCCTGAGTTG 479685
                                v        i            v              v       
C rnd-1_family-       1025 TGCCTTATCACTGATAGCGTCACTGATGGTATACGGTGGATCATGAGTTG 976

  scaffold118|s     479686 CTCCATGCACAACAATTGCCATAGGAAGCGTTTCTTTGAGAAATTCACTG 479735
                                                 i                           
C rnd-1_family-        975 CTCCATGCACAACAATTGCCATGGGAAGCGTTTCTTTGAGAAATTCACTG 926

  scaffold118|s     479736 TTCTCGGTGTTGAGACTGTGAATGTTTCTCCAATTTAGCTGGAGACAACT 479785
                                                              v              
C rnd-1_family-        925 TTCTCGGTGTTGAGACTGTGAATGTTTCTCCAATTGAGCTGGAGACAACT 876

  scaffold118|s     479786 TAAGACACTTCCCTTCCAGTTACACATAAGGTCTTCAACATCAGCAGTGC 479835
                                             i                               
C rnd-1_family-        875 TAAGACACTTCCCTTCCAATTACACATAAGGTCTTCAACATCAGCAGTGC 826

  scaffold118|s     479836 TGGTTATTGGCTGACCTCTGCTAGTGTGTCCGCTTTGATTGAACGCTGCG 479885
                                                                             
C rnd-1_family-        825 TGGTTATTGGCTGACCTCTGCTAGTGTGTCCGCTTTGATTGAACGCTGCG 776

  scaffold118|s     479886 ACTATTGCTGATTCGAATGAAGCTTTCCCGATGCCGAGCACATCTTGGCG 479935
                                     v                       i  ?            
C rnd-1_family-        775 ACTATTGCTGCTTCGAATGAAGCTTTCCCGATGCTGANCACATCTTGGCG 726

  scaffold118|s     479936 GATCGAGCATAACCTTTGAAGGAAATCATGCACATTTTCTGCTGTAACAG 479985
                              i                                   iv         
C rnd-1_family-        725 GATTGAGCATAACCTTTGAAGGAAATCATGCACATTTTCCTCTGTAACAG 676

  scaffold118|s     479986 CAGGAAAGCTACTACCGCTCACGCCAGGACGGATATGAGCATAATAGGAC 480035
                                    ? v   v i   i                            
C rnd-1_family-        675 CAGGAAAGCNAGTACGGTTCATGCCAGGACGGATATGAGCATAATAGGAC 626

  scaffold118|s     480036 CAGTATTTTGTGGCATGTGCAACATTGAGACCCCCCTTTTTGTATGGAAC 480085
                                      v                                      
C rnd-1_family-        625 CAGTATTTTGTTGCATGTGCAACATTGAGACCCCCCTTTTTGTATGGAAC 576

  scaffold118|s     480086 GAGTCCGCCATCCAATATAACAACGCCTTCCCTATCCGTCTCAACACTGA 480135
                                                            i  i             
C rnd-1_family-        575 GAGTCCGCCATCCAATATAACAACGCCTTCCCTGTCTGTCTCAACACTGA 526

  scaffold118|s     480136 CTGCAAGTCCGCTTGTGTTCGTGGCGATCTTC-TTTGTGCAGCAATGGAT 480184
                           iv         ii                   -                 
C rnd-1_family-        525 TAGCAAGTCCGTCTGTGTTCGTGGCGATCTTCTTTTGTGCAGCAATGGAT 476

  scaffold118|s     480185 GGATGATTTGGGTCTGTGGTGTATTCC-GGTCCCGAGCTTTGCTTGGCTT 480233
                                            v         -       ?            -v
C rnd-1_family-        475 GGATGATTTGGGTCTGTTGTGTATTCCGGGTCCCGNGCTTTGCTTGGC-G 427

  scaffold118|s     480234 AATGAGAGCCATGTGAACTAATTCCTACTTCTTTGTTGAGAGAGTTCGTG 480283
                                       v              ?                  i   
C rnd-1_family-        426 AATGAGAGCCATTTGAACTAATTCCTANTTCTTTGTTGAGAGAGTTTGTG 377

  scaffold118|s     480284 TCTTCTCCTTCACCGAAACCCATGAGATTGTTC-AAGGTGTGGAAGATTT 480332
                                i                           -   v            
C rnd-1_family-        376 TCTTCCCCTTCACCGAAACCCATGAGATTGTTCGAAGTTGTGGAAGATTT 327

  scaffold118|s     480333 GCACGTGGGATCTGTGGTGTTCTTTTGAGCCTCACGAATAGGTGACGCC- 480381
                             v   v  ?                            v        ii-
C rnd-1_family-        326 GCCCGTCGGNTCTGTGGTGTTCTTTTGAGCCTCACGAAGAGGTGACGTTG 277

  scaffold118|s     480382 GAGCGAGCACGTGGGCCCGCTTGAGCACACTCAGCACCTGTGGCCTGTCC 480431
                                       -                                 v vv
C rnd-1_family-        276 GAGCGAGCACGT-GGCCCGCTTGAGCACACTCAGCACCTGTGGCCTCTGG 228

  scaffold118|s     480432 AGTCGGCGACCGGACAGCATGGTTGACATAGTTGTTTCCGTGAGTATTAT 480481
                           v                                                 
C rnd-1_family-        227 TGTCGGCGACCGGACAGCATGGTTGACATAGTTGTTTCCGTGAGTATTAT 178

  scaffold118|s     480482 TAATGTTAAAACCCACGGGTTGTGGATTATTTGGTTGAGAAATCATTTTG 480531
                                      v                                      
C rnd-1_family-        177 TAATGTTAAAAACCACGGGTTGTGGATTATTTGGTTGAGAAATCATTTTG 128

  scaffold118|s     480532 GGAA-AATGAAAGTAG---------------------------AAATAAT 480553
                               -           ---------------------------   v   
C rnd-1_family-        127 GGAAGAATGAAAGTAGTTACGTACTATGTGGCTGTTCATGGAAAAAAAAT 78

  scaffold118|s     480554 GATGTCAAACAACGCC-GGGCTGAAAATTTGGCACGTGTGTCCACGGGAG 480602
                                         ? -                                 
C rnd-1_family-         77 GATGTCAAACAACGNCGGGGCTGAAAATTTGGCACGTGTGTCCACGGGAG 28

  scaffold118|s     480603 TCTCATTTAGGAACTAGTACCTAAAAA 480629
                           i    vv             i      
C rnd-1_family-         27 CCTCAAGTAGGAACTAGTACTTAAAAA 1

Matrix = 20p43g.matrix
Kimura (with divCpGMod) = 2.87
Transitions / transversions = 1.31 (68/52)
Gap_init rate = 0.01 (46 / 3851), avg. gap size = 3.22 (148 / 46)

89506 1.77 1.28 0.18 scaffold118|size654595 477827 487916 (166559) C rnd-5_family-1738#LINE/R1 (1123) 15166 4966 m_b1169s001i54 12625

  scaffold118|s     477827 CCTTTGGCACGCCCTTTCTTTGAGTGCCATTCCTTGTCTCGAAAGCGACT 477876
                                v  ---                                       
C rnd-5_family-      15166 CCTTTTGC---CCCTTTCTTTGAGTGCCATTCCTTGTCTCGAAAGCGACT 15120

  scaffold118|s     477877 CTCAAGCCTGTTGGAACCTTGTCATAAGGTAACCATTCATCAGGGTACTC 477926
                                                             i               
C rnd-5_family-      15119 CTCAAGCCTGTTGGAACCTTGTCATAAGGTAACCGTTCATCAGGGTACTC 15070

  scaffold118|s     477927 CATCACCCAACGAACCTTGTACAGCCTCGCCTTCCCTGGTTTCTTATTAG 477976
                            i      i                                         
C rnd-5_family-      15069 CGTCACCCGACGAACCTTGTACAGCCTCGCCTTCCCTGGTTTCTTATTAG 15020

  scaffold118|s     477977 AATACAAGATGGTCTGGACAACCTTGTCTATGGCATCCTAATTCACAAAG 478026
                                                                             
C rnd-5_family-      15019 AATACAAGATGGTCTGGACAACCTTGTCTATGGCATCCTAATTCACAAAG 14970

  scaffold118|s     478027 AAGAAATGAATGCTATGTGGGTGACACGAGAAGGTAAAACAGGAAATAGA 478076
                                        v                                    
C rnd-5_family-      14969 AAGAAATGAATGCAATGTGGGTGACACGAGAAGGTAAAACAGGAAATAGA 14920

  scaffold118|s     478077 AAGAAGTACGCATTGAATGGAGTACACTGATACCATAGCCAAGTGCTCGT 478126
                                                                             
C rnd-5_family-      14919 AAGAAGTACGCATTGAATGGAGTACACTGATACCATAGCCAAGTGCTCGT 14870

  scaffold118|s     478127 TTGCTCTCTCTTGCATCTTTCTCTTGTTGAAATCTTCTATGACATCAGAT 478176
                                                                             
C rnd-5_family-      14869 TTGCTCTCTCTTGCATCTTTCTCTTGTTGAAATCTTCTATGACATCAGAT 14820

  scaffold118|s     478177 GTAATGTTGCCTTTAGGTTGCCAACTATCTTTATAATCTCCTGTCCATCT 478226
                                                                    i        
C rnd-5_family-      14819 GTAATGTTGCCTTTAGGTTGCCAACTATCTTTATAATCTCCCGTCCATCT 14770

  scaffold118|s     478227 GATCAAGTATTTTTGCTGACCATTTGATTCAAACTTTGAATGAAGGATTG 478276
                                    i                                        
C rnd-5_family-      14769 GATCAAGTACTTTTGCTGACCATTTGATTCAAACTTTGAATGAAGGATTG 14720

  scaffold118|s     478277 TCTCAACCGAA-------GAGAC---TTGACTTCGATTC----------- 478305
                                      -------  vi ---    --       -----------
C rnd-5_family-      14719 TCTCAACCGAATGCTGCTGATGCATATTGA--TCGATTCCTCTCCATTGT 14672

  scaffold118|s     478306 ----AC------------CATCAT---TACAATCCGTAACCACGGTCTTC 478336
                           ----  ------------  i   ---i             i        
C rnd-5_family-      14671 CGAGACTTGACTTCGATTCACCATCNTCACAATCCGTAACCGCGGTCTTC 14622

  scaffold118|s     478337 TGCAGACCGGACGACAGTCTTATGGAGGAGGACTCGAAGAATTCAAGTGC 478386
                                   i            v                            
C rnd-5_family-      14621 TGCAGACCAGACGACAGTCTTTTGGAGGAGGACTCGAAGAATTCAAGTGC 14572

  scaffold118|s     478387 GTTGGTTCCCTGTCCCGTCGTCATCTGTGTTTGTTGCTGTTCCTCCCGCT 478436
                                 i                          i                
C rnd-5_family-      14571 GTTGGTCCCCTGTCCCGTCGTCATCTGTGTTTGCTGCTGTTCCTCCCGCT 14522

  scaffold118|s     478437 GAGTTTCTTGCGGTTGAACTAGCTCGTCAGGCAGACAATACCGGCCTATA 478486
                                                                          i  
C rnd-5_family-      14521 GAGTTTCTTGCGGTTGAACTAGCTCGTCAGGCAGACAATACCGGCCTGTA 14472

  scaffold118|s     478487 TCATGCCCCATATCTATCTGGGTTTGCTGTTGTCCCAGCTGCTGAGCCTG 478536
                                                                             
C rnd-5_family-      14471 TCATGCCCCATATCTATCTGGGTTTGCTGTTGTCCCAGCTGCTGAGCCTG 14422

  scaffold118|s     478537 TTGCTCGAGCAGACGCATCCGTTCCTTCATTTTCTCCAACAGTTGTAGAT 478586
                                 i          i              ?       i?i       
C rnd-5_family-      14421 TTGCTCAAGCAGACGCACCCGTTCCTTCATTTNCTCCAACGNCTGTAGAT 14372

  scaffold118|s     478587 CACTCTGCAGTTGTGGCTC------------------CTGCTGCTTCTCT 478618
                                   v          ------------------    i        
C rnd-5_family-      14371 CACTCTGCTGTTGTGGCTCTGCAAGTTTCGGAGTCATCTGCCGCTTCTCT 14322

  scaffold118|s     478619 GACTCCATCCGACGTGGCTGTTGTAGATGTAGACCACTCTGCTGTTTTGG 478668
                                                                             
C rnd-5_family-      14321 GACTCCATCCGACGTGGCTGTTGTAGATGTAGACCACTCTGCTGTTTTGG 14272

  scaffold118|s     478669 CTCTGTGCCAGTTTCACCTACATCTATGCTGTTTCTCAGACTATCATTCA 478718
                                              ?                         i    
C rnd-5_family-      14271 CTCTGTGCCAGTTTCACCTNCATCTATGCTGTTTCTCAGACTATCGTTCA 14222

  scaffold118|s     478719 TAGGATTAATCTGAAGTGGATGCTGTGTCTGCTGGTTCTGGTCCATCCGC 478768
                                 i                i                          
C rnd-5_family-      14221 TAGGATCAATCTGAAGTGGATGCCGTGTCTGCTGGTTCTGGTCCATCCGC 14172

  scaffold118|s     478769 TGCATCAGCACTATCCCTGGAGACTGCTGCATCTGTTGACGAGGATCCAT 478818
                                        i                   i       i        
C rnd-5_family-      14171 TGCATCAGCACTACCCCTGGAGACTGCTGCATCCGTTGACGGGGATCCAT 14122

  scaffold118|s     478819 CCACTTCTCCTGATCAGTGTTCACCATCTGCGCCATTTCATTGTGCTGCG 478868
                                               ?                             
C rnd-5_family-      14121 CCACTTCTCCTGATCAGTGTNCACCATCTGCGCCATTTCATTGTGCTGCG 14072

  scaffold118|s     478869 GAGCCCTCCATTCAAACTGTTGCTGCTGCCCATTCCATTGATGCGGCTTC 478918
                                  ?                                          
C rnd-5_family-      14071 GAGCCCTNCATTCAAACTGTTGCTGCTGCCCATTCCATTGATGCGGCTTC 14022

  scaffold118|s     478919 ATCGGCTGTAAGAACTGGACCTGCTGTTGCAGGCCCATCTTTGGAGGCTG 478968
                                                           ?  i              
C rnd-5_family-      14021 ATCGGCTGTAAGAACTGGACCTGCTGTTGCAGNCCTATCTTTGGAGGCTG 13972

  scaffold118|s     478969 CTGGAACTGGACCTGCTGCGGCAGCCCTATCTTTGGAGGCTGCTGGTGCT 479018
                                              -                              
C rnd-5_family-      13971 CTGGAACTGGACCTGCTGC-GCAGCCCTATCTTTGGAGGCTGCTGGTGCT 13923

  scaffold118|s     479019 GCCACTGCCCAGACTGTTCGTGCTGCCATGGCTGTTGAT--GCAATCCTC 479066
                                    v         -i       i          --         
C rnd-5_family-      13922 GCCACTGCCGAGACTGTTC-CGCTGCCACGGCTGTTGATGCGCAATCCTC 13874

  scaffold118|s     479067 CAGTGTTCCTCCCATTTTCGGGAAATCTCTGTTGGTGGAGGATGTTGCTC 479116
                                                                             
C rnd-5_family-      13873 CAGTGTTCCTCCCATTTTCGGGAAATCTCTGTTGGTGGAGGATGTTGCTC 13824

  scaffold118|s     479117 CAGCCTTCTATCGTGAGAGAAACAGTCGATTGACGATGACTCG-CTTCTA 479165
                                                                      -      
C rnd-5_family-      13823 CAGCCTTCTATCGTGAGAGAAACAGTCGATTGACGATGACTCGCCTTCTA 13774

  scaffold118|s     479166 TAGATGC-CCGAGATCAAGTACATCATCCAAATCAGGGGGTAGAGTGATG 479214
                               i  -                             i  v         
C rnd-5_family-      13773 TAGACGCACCGAGATCAAGTACATCATCCAAATCAGGAGGAAGAGTGATG 13724

  scaffold118|s     479215 CTTGATGAACAGTTTATCTCTCGATAGAAATCATCCAAGCATGATGATAG 479264
                                                                v            
C rnd-5_family-      13723 CTTGATGAACAGTTTATCTCTCGATAGAAATCATCCATGCATGATGATAG 13674

  scaffold118|s     479265 CACTTGACGGGATATCCCTGCCCTCTTGGCTCTTGAGATAGCAGCTTGTA 479314
                                       v              v                      
C rnd-5_family-      13673 CACTTGACGGGAAATCCCTGCCCTCTTTGCTCTTGAGATAGCAGCTTGTA 13624

  scaffold118|s     479315 AGAGGATCTTAACTTCGTCCCCACTATTGAGATGTGCCCGTAGATGTTGT 479364
                                                 i              i            
C rnd-5_family-      13623 AGAGGATCTTAACTTCGTCCCCGCTATTGAGATGTGCTCGTAGATGTTGT 13574

  scaffold118|s     479365 TCAGTTGGTGGATTATTGTCAGAAAAATTCCCTCCCTTGAACAATCGCTT 479414
                                                                             
C rnd-5_family-      13573 TCAGTTGGTGGATTATTGTCAGAAAAATTCCCTCCCTTGAACAATCGCTT 13524

  scaffold118|s     479415 CTGCACCAAGATGTATGTCTTGGATCG-CCCTTTGCCTGATTATCAAACG 479463
                                                      -  i                   
C rnd-5_family-      13523 CTGCACCAAGATGTATGTCTTGGATCGTCCTTTTGCCTGATTATCAAACG 13474

  scaffold118|s     479464 AAACTTCAATCTCATAATGATCAGCATGCGCATGCTGTTTGCCCCCTGCC 479513
                                                                             
C rnd-5_family-      13473 AAACTTCAATCTCATAATGATCAGCATGCGCATGCTGTTTGCCCCCTGCC 13424

  scaffold118|s     479514 TTGGTTCTCACAGACATTCCAAATAACTTATCCTCCAGATGCTGAAATTT 479563
                                                                             
C rnd-5_family-      13423 TTGGTTCTCACAGACATTCCAAATAACTTATCCTCCAGATGCTGAAATTT 13374

  scaffold118|s     479564 CTTCTTTACATCTACACAGGCAGAGTTTGCAAGTTTGACTAGGCCATGAT 479613
                                                                             
C rnd-5_family-      13373 CTTCTTTACATCTACACAGGCAGAGTTTGCAAGTTTGACTAGGCCATGAT 13324

  scaffold118|s     479614 TCGACACCCTTCTTTTTGTATCTGCCTGATCACTGACAGCGTCACTGATC 479663
                                                               i             
C rnd-5_family-      13323 TCGACACCCTTCTTTTTGTATCTGCCTGATCACTGATAGCGTCACTGATC 13274

  scaffold118|s     479664 GTATACGGTGGATCCTGAGTTGCTCCATGCACAACAATTGCCATAGGAAG 479713
                                         ?                                   
C rnd-5_family-      13273 GTATACGGTGGATCNTGAGTTGCTCCATGCACAACAATTGCCATAGGAAG 13224

  scaffold118|s     479714 CGTTTCTTTGAGAAATTCACTGTTCTCGGTGTTGAGACTGTGAATGTTTC 479763
                                                                             
C rnd-5_family-      13223 CGTTTCTTTGAGAAATTCACTGTTCTCGGTGTTGAGACTGTGAATGTTTC 13174

  scaffold118|s     479764 TCCAATTTAGCTGGAGACAACTTAAGACACTTCCCTTCCAGTTACACATA 479813
                                                                   i         
C rnd-5_family-      13173 TCCAATTTAGCTGGAGACAACTTAAGACACTTCCCTTCCAATTACACATA 13124

  scaffold118|s     479814 AGGTCTTCAACATCAGCAGTGCTGGTTATTGGCTGACCTCTGCTAGTGTG 479863
                                                                             
C rnd-5_family-      13123 AGGTCTTCAACATCAGCAGTGCTGGTTATTGGCTGACCTCTGCTAGTGTG 13074

  scaffold118|s     479864 TCCGCTTTGATTGAACGCTGCGACTATTGCTGATTCGAATGAAGCTTTCC 479913
                                                                             
C rnd-5_family-      13073 TCCGCTTTGATTGAACGCTGCGACTATTGCTGATTCGAATGAAGCTTTCC 13024

  scaffold118|s     479914 CGATGCCGAGCACATCTTGGCGGATCGAGCATAACCTTTGAAGGAAATCA 479963
                                 i                  i                        
C rnd-5_family-      13023 CGATGCTGAGCACATCTTGGCGGATTGAGCATAACCTTTGAAGGAAATCA 12974

  scaffold118|s     479964 TGCACATTTTCTGCTGTAACAGCAGGAAAGCTACTACCGCTCACGCCAGG 480013
                                      iv                          i          
C rnd-5_family-      12973 TGCACATTTTCCTCTGTAACAGCAGGAAAGCTACTACCGTTCACGCCAGG 12924

  scaffold118|s     480014 ACGGATATGAGCATAATAGGACCAGTATTTTGTGGCATGTGCAACATTGA 480063
                                                                             
C rnd-5_family-      12923 ACGGATATGAGCATAATAGGACCAGTATTTTGTGGCATGTGCAACATTGA 12874

  scaffold118|s     480064 GACCCCCCTTTTTGTATGGAACGAGTCCGCCATCCAATATAACAACGCCT 480113
                                                                             
C rnd-5_family-      12873 GACCCCCCTTTTTGTATGGAACGAGTCCGCCATCCAATATAACAACGCCT 12824

  scaffold118|s     480114 TCCCTATCCGTCTCAACACTGACTGCAAGTCCGCTTGTGTTCGTGGCGAT 480163
                                                 i          i                
C rnd-5_family-      12823 TCCCTATCCGTCTCAACACTGATTGCAAGTCCGTTTGTGTTCGTGGCGAT 12774

  scaffold118|s     480164 CTTC-TTTGTGCAGCAATGGATGGATGATTTGGGTCTGTGGTGTATTCC- 480211
                               -                                            -
C rnd-5_family-      12773 CTTCTTTTGTGCAGCAATGGATGGATGATTTGGGTCTGTGGTGTATTCCG 12724

  scaffold118|s     480212 GGTCCCGAGCTTTGCTTGGCTTAATGAGAGCCATGTGAACTAATTCCTAC 480261
                                               -v            v               
C rnd-5_family-      12723 GGTCCCGAGCTTTGCTTGGC-GAATGAGAGCCATTTGAACTAATTCCTAC 12675

  scaffold118|s     480262 TTCTTTGTTGAGAGAGTTCGTGTCTTCTCCTTCACCGAAACCCATGAGAT 480311
                                             i i                             
C rnd-5_family-      12674 TTCTTTGTTGAGAGAGTTTGCGTCTTCTCCTTCACCGAAACCCATGAGAT 12625

  scaffold118|s     480312 TGTTC-AAGGTGTGGAAGATTTGCACGTGGGATCTGTGGTGTTCTTTTGA 480360
                                -                  v   ?                     
C rnd-5_family-      12624 TGTTCGAAGGTGTGGAAGATTTGCCCGTNGGATCTGTGGTGTTCTTTTGA 12575

  scaffold118|s     480361 GCCTCACGAATAGGTGACGCC-GAGCGAGCACGTGGGCCCGCTTGAGCAC 480409
                                     v        i -            -             i 
C rnd-5_family-      12574 GCCTCACGAAGAGGTGACGTCGGAGCGAGCACGT-GGCCCGCTTGAGCGC 12526

  scaffold118|s     480410 ACTCAGCACCTGTGGCCTGTCCAGTCGGCGACCGGACAGCATGGTTGACA 480459
                                             v vvv                           
C rnd-5_family-      12525 ACTCAGCACCTGTGGCCTCTGGTGTCGGCGACCGGACAGCATGGTTGACA 12476

  scaffold118|s     480460 TAGTTGTTTCCGTGAGTATTATTAATGTTAAAACCCACGGGTTGTGGATT 480509
                                                            v                
C rnd-5_family-      12475 TAGTTGTTTCCGTGAGTATTATTAATGTTAAAAACCACGGGTTGTGGATT 12426

  scaffold118|s     480510 ATTTGGTTGAGAAATCATTTTGGG-AAAATGAAAGTA------------- 480545
                                                   -            -------------
C rnd-5_family-      12425 ATTTGGTTGAGAAATCATTTTGGGAAAAATGAAAGTAGTTACCGTACTAT 12376

  scaffold118|s     480546 -------------GAAATAATGATGTCAAACAACGCC-GGGCTGAAAATT 480581
                           -------------    ?                 i -            
C rnd-5_family-      12375 GTGGCTATTCATGGAAANAATGATGTCAAACAACGTCGGGGCTGAAAATT 12326

  scaffold118|s     480582 TGGCACGTGTGTCCACGGGAGTCTCATTTAGGAACTAGTACCT-AAAAAG 480630
                                                                      -      
C rnd-5_family-      12325 TGGCACGTGTGTCCACGGGAGTCTCATTTAGGAACTAGTACCTAAAAAAG 12276

  scaffold118|s     480631 CAACGGTCAAAAAATATATACGCTGTGGGCTCCGTGC--------TATTC 480672
                                                 -              --------     
C rnd-5_family-      12275 CAACGGTCAAAAAATATATACG-TGTGGGCTCCGTGCTCTTCCATTATTC 12227

  scaffold118|s     480673 TGCAAAGAAACTG--GCGAATTGGTGATGGGGTATTCTCATCTTTTCAAC 480720
                                        --                                   
C rnd-5_family-      12226 TGCAAAGAAACTGGCGCGAATTGGTGATGGGGTATTCTCATCTTTTCAAC 12177

  scaffold118|s     480721 CAGCGCTAGGATTGCTTCAACTGTCAAAAACTAGAAGAAAATGAATTTGA 480770
                                                                             
C rnd-5_family-      12176 CAGCGCTAGGATTGCTTCAACTGTCAAAAACTAGAAGAAAATGAATTTGA 12127

  scaffold118|s     480771 CCTGTAAAGTTTGCAACCTTTCATCCATTTACGACGGCCCTCAAGAGGGT 480820
                                                                             
C rnd-5_family-      12126 CCTGTAAAGTTTGCAACCTTTCATCCATTTACGACGGCCCTCAAGAGGGT 12077

  scaffold118|s     480821 AC--AGTATGTTCATGTCAGATGCAGGGGATGTAAAACAGATTTCCTCCG 480868
                             --                                              
C rnd-5_family-      12076 ACGAAGTATGTTCATGTCAGATGCAGGGGATGTAAAACAGATTTCCTCCG 12027

  scaffold118|s     480869 CTGCGCCGATTGTGAATTACTCGTTGATCTCAGAAATCGAACATTTGTGA 480918
                                                                ?            
C rnd-5_family-      12026 CTGCGCCGATTGTGAATTACTCGTTGATCTCAGAAATNGAACATTTGTGA 11977

  scaffold118|s     480919 GATTTGGACGCA-TCTCGCCTCTCATATGAGACAACATTTTAAGGTCGCA 480967
                                       -  iv                                 
C rnd-5_family-      11976 GATTTGGACGCACTCCGGCCTCTCATATGAGACAACATTTTAAGGTCGCA 11927

  scaffold118|s     480968 CACAGACACGCGTTAAGCAACGAAGAGATCCCTACAAAAGATCGTCGAAA 481017
                                                                             
C rnd-5_family-      11926 CACAGACACGCGTTAAGCAACGAAGAGATCCCTACAAAAGATCGTCGAAA 11877

  scaffold118|s     481018 CGGTAAACGGCAACATGTAGAGTACGTGGAGGCTGATTCTCACGAAGGTC 481067
                                    i    i           i      i                
C rnd-5_family-      11876 CGGTAAACGACAACGTGTAGAGTACGCGGAGGCCGATTCTCACGAAGGTC 11827

  scaffold118|s     481068 ATGATCTGGTGGAGGAACATGATCTCTTCGCAGATTCAGTTGAGTATGGT 481117
                                              i                          i   
C rnd-5_family-      11826 ATGATCTGGTGGAGGAACACGATCTCTTCGCAGATTCAGTTGAGTACGGT 11777

  scaffold118|s     481118 GTTGACTGCAACGACATCGGTGATTTTAACGAAGATGATACTGATGATAG 481167
                                                                             
C rnd-5_family-      11776 GTTGACTGCAACGACATCGGTGATTTTAACGAAGATGATACTGATGATAG 11727

  scaffold118|s     481168 TCAATCAACGGCGGAAGATTGTATAGATGACAAAAACCTGTTCAATCCAT 481217
                                                                             
C rnd-5_family-      11726 TCAATCAACGGCGGAAGATTGTATAGATGACAAAAACCTGTTCAATCCAT 11677

  scaffold118|s     481218 TACTCATACAGAATGAAATGGAAAACCAGCTGACGGAATGGGAGAATATA 481267
                                                                             
C rnd-5_family-      11676 TACTCATACAGAATGAAATGGAAAACCAGCTGACGGAATGGGAGAATATA 11627

  scaffold118|s     481268 CAAAACGAAATGTTTGACCGTTATCTCGATTACATAATGTGTGATCTAGA 481317
                                                                       i  i  
C rnd-5_family-      11626 CAAAACGAAATGTTTGACCGTTATCTCGATTACATAATGTGTGACCTGGA 11577

  scaffold118|s     481318 TCCGAATTCTCCACCTATGGAAGAAGATACCCCGTTGGATAATGACGAAG 481367
                                                        -                    
C rnd-5_family-      11576 TCCGAATTCTCCACCTATGGAAGAAGATA-CCCGTTGGATAATGACGAAG 11528

  scaffold118|s     481368 ATGTTGCTGACGATGCGGACATGCTCGCTATCACCGCATATGAGGACGCT 481417
                                                                            i
C rnd-5_family-      11527 ATGTTGCTGACGATGCGGACATGCTCGCTATCACCGCATATGAGGACGCC 11478

  scaffold118|s     481418 GATTGTTATTACAGATATGATGATTTTTCTTTCTTAGACACTCGGGAAGA 481467
                                         v              v                    
C rnd-5_family-      11477 GATTGTTATTACAGCTATGATGATTTTTCGTTCTTAGACACTCGGGAAGA 11428

  scaffold118|s     481468 ACAAGATAAGTTCCTAAGAAAGAACAGTGTTTGGAAGTCACTCTGTCAAA 481517
                                                          i         v        
C rnd-5_family-      11427 ACAAGATAAGTTCCTAAGAAAGAACAGTGTTCGGAAGTCACGCTGTCAAA 11378

  scaffold118|s     481518 ACCAGCTGTATTTCTATCAGAAGTATTTCCAGAAGGCTAAAAGCAATTGT 481567
                                                                             
C rnd-5_family-      11377 ACCAGCTGTATTTCTATCAGAAGTATTTCCAGAAGGCTAAAAGCAATTGT 11328

  scaffold118|s     481568 GACAATACGGAGGTTATTGTGGTTTGGTGGGCAGAGCGAACGTTGGCAAT 481617
                                   i i      i                         i      
C rnd-5_family-      11327 GACAATACAGGGGTTATCGTGGTTTGGTGGGCAGAGCGAACGTCGGCAAT 11278

  scaffold118|s     481618 CGTGAGAACATGCATATACTTGTGGGCGAAAGGGAGGCACGAGTTATATT 481667
                                     i                                       
C rnd-5_family-      11277 CGTGAGAACACGCATATACTTGTGGGCGAAAGGGAGGCACGAGTTATATT 11228

  scaffold118|s     481668 CAAGTACCATCACATCATCATGAAACTTCCCGGTGAATACAAACAAGACT 481717
                                                                             
C rnd-5_family-      11227 CAAGTACCATCACATCATCATGAAACTTCCCGGTGAATACAAACAAGACT 11178

  scaffold118|s     481718 TCGTGACATATGACAATGAGAAATTTGAACTGTTCGGATTGGGGTCCATA 481767
                                     i                                       
C rnd-5_family-      11177 TCGTGACATACGACAATGAGAAATTTGAACTGTTCGGATTGGGGTCCATA 11128

  scaffold118|s     481768 AATCATGATGATGTCACGACAAAATTCCCACGTGAAATGAAAGACGTTAA 481817
                                i                                            
C rnd-5_family-      11127 AATCACGATGATGTCACGACAAAATTCCCACGTGAAATGAAAGACGTTAA 11078

  scaffold118|s     481818 GAAATTCTTCACAAATGGCG-ACACTCCATCATGAAGAATTTCCGGTTC- 481865
                                               -                     -      -
C rnd-5_family-      11077 GAAATTCTTCACAAATGGCGCACACTCCATCATGAAGAATTT-CGGTTCG 11029

  scaffold118|s     481866 AAGGTATTTAACATAAACAATCATGTGTGTGTCAGTTTGGAAGAAACGAT 481915
                                                    i       i          i     
C rnd-5_family-      11028 AAGGTATTTAACATAAACAATCATGCGTGTGTCGGTTTGGAAGAGACGAT 10979

  scaffold118|s     481916 TAGAATTATGGCTGGCCACCATGGCTTGTTTGGATTTGCCTGGGACGGTC 481965
                                       i                                     
C rnd-5_family-      10978 TAGAATTATGGCCGGCCACCATGGCTTGTTTGGATTTGCCTGGGACGGTC 10929

  scaffold118|s     481966 GAACAAAGGAGCCGAACCAAGACGGTCTGAATGGTACCC-AGCGATGGCC 482014
                                                                  -          
C rnd-5_family-      10928 GAACAAAGGAGCCGAACCAAGACGGTCTGAATGGTACCCAAGCGATGGCC 10879

  scaffold118|s     482015 GACCTCGTAAATGACATAGTCGATGCCATGAAAATAGAGGGATTATCTGA 482064
                                   v                                         
C rnd-5_family-      10878 GACCTCGTCAATGACATAGTCGATGCCATGAAAATAGAGGGATTATCTGA 10829

  scaffold118|s     482065 TGAGTCTATTCGTGAGACAAGTATTGGCTGGGTGTACTTTTGGAGCGACT 482114
                                                                          i  
C rnd-5_family-      10828 TGAGTCTATTCGTGAGACAAGTATTGGCTGGGTGTACTTTTGGAGCGGCT 10779

  scaffold118|s     482115 CGTTCCTTCGATGTTTTGTTAAACAAAAGGATAACAGTGTCTGGATTATG 482164
                                                              i              
C rnd-5_family-      10778 CGTTCCTTCGATGTTTTGTTAAACAAAAGGATAACGGTGTCTGGATTATG 10729

  scaffold118|s     482165 ACAGCAACCATTTGCCCTCCACTGGAGGAAATGAACACTGGCAAATACAC 482214
                                       i                                     
C rnd-5_family-      10728 ACAGCAACCATTCGCCCTCCACTGGAGGAAATGAACACTGGCAAATACAC 10679

  scaffold118|s     482215 CCATGTATTGGCAATGGGGAAAAGTACTGAGGACCACACACCTGTTATTG 482264
                                                                             
C rnd-5_family-      10678 CCATGTATTGGCAATGGGGAAAAGTACTGAGGACCACACACCTGTTATTG 10629

  scaffold118|s     482265 AATACTACCACAGAGAAGTCAAAAAATTGATGAAGGGATTTCTTACCTAT 482314
                                               -                             
C rnd-5_family-      10628 AATACTACCACAGAGAAGTC-AAAAATTGATGAAGGGATTTCTTACCTAT 10580

  scaffold118|s     482315 TTCGGAGTCACAAATGAAATTCGACGTATGTCGGTCGGATTCCTATTCCA 482364
                                    i             i                          
C rnd-5_family-      10579 TTCGGAGTCGCAAATGAAATTCGGCGTATGTCGGTCGGATTCCTATTCCA 10530

  scaffold118|s     482365 CTCCTCTGATAGACCAGAAAGACAATTTGTCACTAACACAAGAAAGGAGG 482414
                                                                i            
C rnd-5_family-      10529 CTCCTCTGATAGACCAGAAAGACAATTTGTCACTAACGCAAGAAAGGAGG 10480

  scaffold118|s     482415 GTCATTTCGGAAAGTGCTCCAATTATGCGTACTGTGTTGACTTCGACAGA 482464
                                                                             
C rnd-5_family-      10479 GTCATTTCGGAAAGTGCTCCAATTATGCGTACTGTGTTGACTTCGACAGA 10430

  scaffold118|s     482465 CTACCAGCATGCAAGGAATGCTACAAAGATATCACTTCCAAAGTTCTTGC 482514
                                                                             
C rnd-5_family-      10429 CTACCAGCATGCAAGGAATGCTACAAAGATATCACTTCCAAAGTTCTTGC 10380

  scaffold118|s     482515 CCGTTCTCACATTTCAGAATCTCGCCACTGCAACAAATGTTTCCGCTGGA 482564
                                                                             
C rnd-5_family-      10379 CCGTTCTCACATTTCAGAATCTCGCCACTGCAACAAATGTTTCCGCTGGA 10330

  scaffold118|s     482565 ATATTGATCCAAACGACCCCTTTCAATCAAGTTGCCCGGTCCCAGAGAAC 482614
                                                                v            
C rnd-5_family-      10329 ATATTGATCCAAACGACCCCTTTCAATCAAGTTGCCCTGTCCCAGAGAAC 10280

  scaffold118|s     482615 TACCCTTTGGGACCAGATGAAATAATCTTGGAAGGAGAGACATTGAAGCC 482664
                                                     i                       
C rnd-5_family-      10279 TACCCTTTGGGACCAGATGAAATAATTTTGGAAGGAGAGACATTGAAGCC 10230

  scaffold118|s     482665 ACCACAAGCTCGTAGACCTGGAATGCGATTCATTGGGCCAGTATTACTCA 482714
                                -      ?                                     
C rnd-5_family-      10229 ACCAC-AGCTCGNAGACCTGGAATGCGATTCATTGGGCCAGTATTACTCA 10181

  scaffold118|s     482715 CAGGGGAATTCATGATGTCAGTTTGTTTGTTTGCGTATGAGGCAAGGAGA 482764
                             -           i          -                        
C rnd-5_family-      10180 CA-GGGAATTCATGGTGTCAGTTTG-TTGTTTGCGTATGAGGCAAGGAGA 10133

  scaffold118|s     482765 TGTAATTATTGGTCGAAAGCAAACATGGAAGAATACCTGCGCACATGCAA 482814
                                                                             
C rnd-5_family-      10132 TGTAATTATTGGTCGAAAGCAAACATGGAAGAATACCTGCGCACATGCAA 10083

  scaffold118|s     482815 TGTTAGACAATCGCGGATCGAGCATATCGAAGCTTTGGTGAAGACAGACA 482864
                                                                             
C rnd-5_family-      10082 TGTTAGACAATCGCGGATCGAGCATATCGAAGCTTTGGTGAAGACAGACA 10033

  scaffold118|s     482865 AAGCCAATCAAACTAGATCTGGGGTTGAGGCTTTAGTGCCGACAGTATGG 482914
                                                                     i       
C rnd-5_family-      10032 AAGCCAATCAAACTAGATCTGGGGTTGAGGCTTTAGTGCCGATAGTATGG 9983

  scaffold118|s     482915 CTTCCAGAATATGATTGCTTTAAGAGACACAGATGTCCCATGGCGCCTAT 482964
                                                                             
C rnd-5_family-       9982 CTTCCAGAATATGATTGCTTTAAGAGACACAGATGTCCCATGGCGCCTAT 9933

  scaffold118|s     482965 GCATGCGATTGCACATAACATGACGGCACATGTTATGGATTTTCATCACC 483014
                                               i                             
C rnd-5_family-       9932 GCATGCGATTGCACATAACACGACGGCACATGTTATGGATTTTCATCACC 9883

  scaffold118|s     483015 AGTG-CTCTCGAAGTGGAAGAAGTTTAACGAATTCGTATCTTTTGCCAAT 483063
                               -                                             
C rnd-5_family-       9882 AGTGTCTCTCGAAGTGGAAGAAGTTTAACGAATTCGTATCTTTTGCCAAT 9833

  scaffold118|s     483064 AGGATTATATCACACATCGAATCCTTCAAGTTGGAATGGTGTAAGGTGAA 483113
                                                                             
C rnd-5_family-       9832 AGGATTATATCACACATCGAATCCTTCAAGTTGGAATGGTGTAAGGTGAA 9783

  scaffold118|s     483114 AAGTCTTCCAAAGGCGTCATGGATTGGAGAGAATAAAATGGGCTTTGTCC 483163
                                                                             
C rnd-5_family-       9782 AAGTCTTCCAAAGGCGTCATGGATTGGAGAGAATAAAATGGGCTTTGTCC 9733

  scaffold118|s     483164 GTCTGTCTTCCTATTTGTATGGGATGTATTTCCTGAATGCAAAAATTAAT 483213
                                                                   i         
C rnd-5_family-       9732 GTCTGTCTTCCTATTTGTATGGGATGTATTTCCTGAATGCGAAAATTAAT 9683

  scaffold118|s     483214 TCAGAGCTAAGCATGCACGCCGCAGACATGAAGCGTATGATCAATTCTTA 483263
                                              i                              
C rnd-5_family-       9682 TCAGAGCTAAGCATGCACGTCGCAGACATGAAGCGTATGATCAATTCTTA 9633

  scaffold118|s     483264 CCACGCCCTTGTATCTTTGTTGATGTCAAAGAAACAGAATTCTGAGTATA 483313
                                                                             
C rnd-5_family-       9632 CCACGCCCTTGTATCTTTGTTGATGTCAAAGAAACAGAATTCTGAGTATA 9583

  scaffold118|s     483314 ATGCACGGGATCACATGAGACTGTTCATGTCAACGGCTCACTATGCACAC 483363
                                                                             
C rnd-5_family-       9582 ATGCACGGGATCACATGAGACTGTTCATGTCAACGGCTCACTATGCACAC 9533

  scaffold118|s     483364 CTACATTTTGGTAATTTTTCAGATTCTGAGAACGACGCAAATGAAAATAT 483413
                                                             i               
C rnd-5_family-       9532 CTACATTTTGGTAATTTTTCAGATTCTGAGAACGGCGCAAATGAAAATAT 9483

  scaffold118|s     483414 CAACCAGCAGTCAAACAAGAGTAATGGGAAGGCCAATGACCTTGTGCAAA 483463
                            i                                        i       
C rnd-5_family-       9482 CGACCAGCAGTCAAACAAGAGTAATGGGAAGGCCAATGACCTCGTGCAAA 9433

  scaffold118|s     483464 GGATTTCAAGGGAAGACATACTTGAGTTGCTTGATAAATTAGATATTCAA 483513
                                                                             
C rnd-5_family-       9432 GGATTTCAAGGGAAGACATACTTGAGTTGCTTGATAAATTAGATATTCAA 9383

  scaffold118|s     483514 ACAGCCAGTGGCATGCAGACCAACAGAGCCAGACTTGGAAAGATGCCGAT 483563
                                                                             
C rnd-5_family-       9382 ACAGCCAGTGGCATGCAGACCAACAGAGCCAGACTTGGAAAGATGCCGAT 9333

  scaffold118|s     483564 GAATCACCTGAGACAAAGACTCAAAGAGATGGGTGCTGCAACCAATGGGA 483613
                                i  i                                         
C rnd-5_family-       9332 GAATCGCCCGAGACAAAGACTCAAAGAGATGGGTGCTGCAACCAATGGGA 9283

  scaffold118|s     483614 AAAAGTAGAACTGCAGGAACGATTATTTAAAATGTTGCTTGGAAGGGATG 483663
                                                 i                           
C rnd-5_family-       9282 AAAAGTAGAACTGCAGGAACGACTATTTAAAATGTTGCTTGGAAGGGATG 9233

  scaffold118|s     483664 TTGAGGTGACTGCAACGAGCAGTGTGATGCAAAATACTGAGCAAGGAATA 483713
                                                                             
C rnd-5_family-       9232 TTGAGGTGACTGCAACGAGCAGTGTGATGCAAAATACTGAGCAAGGAATA 9183

  scaffold118|s     483714 TCTATTAAGAACGAGGACTTTGTATGGAATAAAGGTGCTTGGCTTAGTTT 483763
                                                              v              
C rnd-5_family-       9182 TCTATTAAGAACGAGGACTTTGTATGGAATAAAGGAGCTTGGCTTAGTTT 9133

  scaffold118|s     483764 GCTGGCTAGCATTGAGGACCAGCAAGAGTACTTAGGTCCACTGACCTTAA 483813
                           v                                                 
C rnd-5_family-       9132 CCTGGCTAGCATTGAGGACCAGCAAGAGTACTTAGGTCCACTGACCTTAA 9083

  scaffold118|s     483814 TCTGGTAAGTACATATTTTAGGTGGCTTCACTTGTCCCAAACGTTATTGC 483863
                                        v                       v            
C rnd-5_family-       9082 TCTGGTAAGTACAGATTTTAGGTGGCTTCACTTGTCCGAAACGTTATTGC 9033

  scaffold118|s     483864 AGCTTATATTTATCCTGAACACCTGCAGGGAGGCAAGAGACGAAAATTCT 483913
                                                                             
C rnd-5_family-       9032 AGCTTATATTTATCCTGAACACCTGCAGGGAGGCAAGAGACGAAAATTCT 8983

  scaffold118|s     483914 ATACAGGATCCAAAATCGATCCTATGGGCAATGAGAAAATGCCAAATGTA 483963
                                                        i                    
C rnd-5_family-       8982 ATACAGGATCCAAAATCGATCCTATGGGCGATGAGAAAATGCCAAATGTA 8933

  scaffold118|s     483964 CCGTGAAGGAAAGATTAGGCTGCTTCATAAACTTACAGGCATGGAATTTC 484013
                                                                             
C rnd-5_family-       8932 CCGTGAAGGAAAGATTAGGCTGCTTCATAAACTTACAGGCATGGAATTTC 8883

  scaffold118|s     484014 TGAATAGGGAATATGCGTCTGTTTTTACTCGGCCTGATCGGTATAAAGGT 484063
                                                                             
C rnd-5_family-       8882 TGAATAGGGAATATGCGTCTGTTTTTACTCGGCCTGATCGGTATAAAGGT 8833

  scaffold118|s     484064 TATCATGTTTTTCAAAAGAAGTCAGAAGTCGAAGATAGATTTAGATCAGG 484113
                                                                             
C rnd-5_family-       8832 TATCATGTTTTTCAAAAGAAGTCAGAAGTCGAAGATAGATTTAGATCAGG 8783

  scaffold118|s     484114 AGAACCTTTGTCCTGCTTCCGCCTAGATGGTAATCGCAATGAAGTCCATG 484163
                                                          i                  
C rnd-5_family-       8782 AGAACCTTTGTCCTGCTTCCGCCTAGATGGTGATCGCAATGAAGTCCATG 8733

  scaffold118|s     484164 TTGCATTTACTAGAGGAGAACCAGAACAAAGAGGAGATGAACACGAAGTC 484213
                                                                             
C rnd-5_family-       8732 TTGCATTTACTAGAGGAGAACCAGAACAAAGAGGAGATGAACACGAAGTC 8683

  scaffold118|s     484214 ACTTTCCTATCGCTTTGCTATCACACATCACAAATGTACACTCATGAGAC 484263
                                       i  i                                  
C rnd-5_family-       8682 ACTTTCCTATCGTTTCGCTATCACACATCACAAATGTACACTCATGAGAC 8633

  scaffold118|s     484264 AGGAATGCAGTTCTGTAGATTTGAGTGTACTAATGAGGTTTCATCGGTTC 484313
                                                                             
C rnd-5_family-       8632 AGGAATGCAGTTCTGTAGATTTGAGTGTACTAATGAGGTTTCATCGGTTC 8583

  scaffold118|s     484314 GAAAAACCAGCTTGAATGTATTGGATTATGCACTCATGTTACCCTATTCA 484363
                                                                             
C rnd-5_family-       8582 GAAAAACCAGCTTGAATGTATTGGATTATGCACTCATGTTACCCTATTCA 8533

  scaffold118|s     484364 AAGATGGGTTTTCCATTCCAAAGGCAGTTTACTCTGGTGTATTCTGATTG 484413
                                                                             
C rnd-5_family-       8532 AAGATGGGTTTTCCATTCCAAAGGCAGTTTACTCTGGTGTATTCTGATTG 8483

  scaffold118|s     484414 GGAGGTTCTTTTGTGTGATAACAGTGACCCTGATAACAATAAGGGACCTG 484463
                                                                             
C rnd-5_family-       8482 GGAGGTTCTTTTGTGTGATAACAGTGACCCTGATAACAATAAGGGACCTG 8433

  scaffold118|s     484464 TCTCAGTGCATTTGCCTCTGTTCGCAGATGTATTCTCTTAGGGAAATATT 484513
                                                                             
C rnd-5_family-       8432 TCTCAGTGCATTTGCCTCTGTTCGCAGATGTATTCTCTTAGGGAAATATT 8383

  scaffold118|s     484514 ATATATGTAGGTGGTAAGACAAGCAACATAATTGCGAAGTTGCGTAGGAA 484563
                               v                   i           -             
C rnd-5_family-       8382 ATATTTGTAGGTGGTAAGACAAGCGACATAATTGCG-AGTTGCGTAGGAA 8334

  scaffold118|s     484564 TCAATACAAATCACGTGGCCACATGTGCCAAAATTTCAGCCCGACCGCGT 484613
                                       i                                  i  
C rnd-5_family-       8333 TCAATACAAATCGCGTGGCCACATGTGCCAAAATTTCAGCCCGACCGTGT 8284

  scaffold118|s     484614 ACACTGCCTGATGTACGGTATTGTAGTCACCCAACACAAACACACAAAAT 484663
                                    i                         i v            
C rnd-5_family-       8283 ACACTGCCTAATGTACGGTATTGTAGTCACCCAACGCCAACACACAAAAT 8234

  scaffold118|s     484664 AATTAGATCAAAAA-TAACATTGTTTACCAGCCTGCTCGTAGGGTCTCCG 484712
                           i -           -                                   
C rnd-5_family-       8233 GA-TAGATCAAAAATTAACATTGTTTACCAGCCTGCTCGTAGGGTCTCCG 8185

  scaffold118|s     484713 CGGCAGCTCCACAGCCATCGCCACACTCACAGTGCGAAAATGTTTCACTC 484762
                                     i           i                           
C rnd-5_family-       8184 CGGCAGCTCCGCAGCCATCGCCGCACTCACAGTGCGAAAATGTTTCACTC 8135

  scaffold118|s     484763 CATGGAAGGCAGTATCGAAATTACAGTTACAATTAAGCTACTAAATTCGG 484812
                                                            ?                
C rnd-5_family-       8134 CATGGAAGGCAGTATCGAAATTACAGTTACAATNAAGCTACTAAATTCGG 8085

  scaffold118|s     484813 CACTGAACGAGGAAACAAGTGACACGATCGTGATCAATGCTCCAACTCCA 484862
                                              i               i              
C rnd-5_family-       8084 CACTGAACGAGGAAACAAGCGACACGATCGTGATCGATGCTCCAACTCCA 8035

  scaffold118|s     484863 ACTACGCAATATAGCAAAAAGATTGGGAACACAACACTTCCCACCACATT 484912
                                      i            v     i                   
C rnd-5_family-       8034 ACTACGCAATACAGCAAAAAGATTTGGAACGCAACACTTCCCACCACATT 7985

  scaffold118|s     484913 ACATGACAAGCGAGCTGCTCGTCAATCAGTCGCTGCAGGAGGGACTGTCC 484962
                                                           i                 
C rnd-5_family-       7984 ACATGACAAGCGAGCTGCTCGTCAATCAGTCGTTGCAGGAGGGACTGTCC 7935

  scaffold118|s     484963 TCGGAGAGGCAGCG-ACACTGCAGTTGGAATTTTCCCTTACCGTGGAGGT 485011
                                         -                                   
C rnd-5_family-       7934 TCGGAGAGGCAGCGCACACTGCAGTTGGAATTTTCCCTTACCGTGGAGGT 7885

  scaffold118|s     485012 CCCAAAGGTTTCGAGACAAAGAGTGTCGACATTGTTTATGTCAATGAAAC 485061
                                                 i                           
C rnd-5_family-       7884 CCCAAAGGTTTCGAGACAAAGAATGTCGACATTGTTTATGTCAATGAAAC 7835

  scaffold118|s     485062 ATATACTTCGGATCGTTGCTGCGGAATTATTGGGAGAGCAAACGGCTTC- 485110
                             v                                             i-
C rnd-5_family-       7834 ATTTACTTCGGATCGTTGCTGCGGAATTATTGGGAGAGCAAACGGCTTTG 7785

  scaffold118|s     485111 GCATGTACGACCGCTTTTGCAC-AAAAAAGGGTGCTCTGTCAAAGCTCAT 485159
                                               i -                           
C rnd-5_family-       7784 GCATGTACGACCGCTTTTGCGCAAAAAAAGGGTGCTCTGTCAAAGCTCAT 7735

  scaffold118|s     485160 CTCAAATCAAAATTCATCCCAGAGACCGGTCTTTTCTTTGCCCC--GCGC 485207
                                                      vv               --    
C rnd-5_family-       7734 CTCAAATCAAAATTCATCCCAGAGACCTCTCTTTTCTTTGCCCCCGGCGC 7685

  scaffold118|s     485208 AAATGATTCTGCATTCTGTTGTCATTTCGTATGTGGCTTGAATGGAAATA 485257
                                                          i          i       
C rnd-5_family-       7684 AAATGATTCTGCATTCTGTTGTCATTTCGTACGTGGCTTGAACGGAAATA 7635

  scaffold118|s     485258 GAAAGCAAAGTCACATGACCTCGCAGAAGTGGATTGAAACAATAGAACGA 485307
                                        v                                    
C rnd-5_family-       7634 GAAAGCAAAGTCAAATGACCTCGCAGAAGTGGATTGAAACAATAGAACGA 7585

  scaffold118|s     485308 ATGACTTCTGAAGTCTCTGTTGTCGATTCAACTGAGCCTCGTTTGGTAGC 485357
                                                                             
C rnd-5_family-       7584 ATGACTTCTGAAGTCTCTGTTGTCGATTCAACTGAGCCTCGTTTGGTAGC 7535

  scaffold118|s     485358 GCACCCGCCCAACCCACATTTCTACAGGCTTAATTGTCACACGACAGATT 485407
                                  i                                          
C rnd-5_family-       7534 GCACCCGTCCAACCCACATTTCTACAGGCTTAATTGTCACACGACAGATT 7485

  scaffold118|s     485408 GGAAAGCTGTCGTTAATGCAATCATCATATTTCTGAAGGAAGAAAAGCTT 485457
                                            v                                
C rnd-5_family-       7484 GGAAAGCTGTCGTTAATTCAATCATCATATTTCTGAAGGAAGAAAAGCTT 7435

  scaffold118|s     485458 CAGA-CGACAAAAGTAATATAAAACATACTCTCATTGTCACAAAAGACCG 485506
                            iv -                                             
C rnd-5_family-       7434 CGTATCGACAAAAGTAATATAAAACATACTCTCATTGTCACAAAAGACCG 7385

  scaffold118|s     485507 CCGGGAAACACAGGAACTTTCAAAAATGTTGGTATGGCTCAAGTTGTGTT 485556
                            vv                                               
C rnd-5_family-       7384 CACGGAAACACAGGAACTTTCAAAAATGTTGGTATGGCTCAAGTTGTGTT 7335

  scaffold118|s     485557 TTTATCATGCGCCTCCAATGTGTATTCGTGATTTTGTAACCGTCTGTACA 485606
                                      i                                      
C rnd-5_family-       7334 TTTATCATGCGTCTCCAATGTGTATTCGTGATTTTGTAACCGTCTGTACA 7285

  scaffold118|s     485607 TATCATGATCTGTCACGCAAGCTGTCTGATTC--AAGATTATTACAATGC 485654
                                                  ?    ?   --          ?     
C rnd-5_family-       7284 TATCATGATCTGTCACGCAAGCTNTCTGNTTCCGAAGATTATTANAATGC 7235

  scaffold118|s     485655 TGTCATTATGAGTGATGTCTCCACCTTGTGGACCACTATCAAAAAGGATG 485704
                                              i        ?  ?  ?               
C rnd-5_family-       7234 TGTCATTATGAGTGATGTCCCCACCTTGNGGNCCNCTATCAAAAAGGATG 7185

  scaffold118|s     485705 TGCGCCGAGGCTTCCAAGACAACGCTAATTTGTTGTGTCTGATTTTGAAA 485754
                               i                                             
C rnd-5_family-       7184 TGCGTCGAGGCTTCCAAGACAACGCTAATTTGTTGTGTCTGATTTTGAAA 7135

  scaffold118|s     485755 TCTCCTGGGATTGATGTCCTTGAGGAGTTGTTTGTATGAATACTTCCTCC 485804
                                                                             
C rnd-5_family-       7134 TCTCCTGGGATTGATGTCCTTGAGGAGTTGTTTGTATGAATACTTCCTCC 7085

  scaffold118|s     485805 AGATATTATTTGTGAACGAGTAAGTGTAACCCACCTGTAAAGTATAAAAG 485854
                                          i                                  
C rnd-5_family-       7084 AGATATTATTTGTGAGCGAGTAAGTGTAACCCACCTGTAAAGTATAAAAG 7035

  scaffold118|s     485855 AGATGTTTCCAATAATATATATCATGTCCATGGATTTGAAAAGTCGAG-A 485903
                             ii                                            - 
C rnd-5_family-       7034 AGGCGTTTCCAATAATATATATCATGTCCATGGATTTGAAAAGTCGAGAA 6985

  scaffold118|s     485904 AAGCCTTTCATTTGTGGACGAGGTGAGTGTTCA-TTTTATGAATAAATCT 485952
                                         i     ?            -           ?    
C rnd-5_family-       6984 AAGCCTTTCATTTGCGGACGNGGTGAGTGTTCATTTTTATGAATANATCT 6935

  scaffold118|s     485953 ATGTATATGTAGGAATCAATACAAAGTCATGTGACCACACTGTCCAAAAC 486002
                                             i          i                    
C rnd-5_family-       6934 ATGTATATGTAGGAATCAGTACAAAGTCACGTGACCACACTGTCCAAAAC 6885

  scaffold118|s     486003 TTCAGCCCCCGCATAGACTTCTCCCAAATCTACCCAAATGCACTGCACAC 486052
                                    v                                        
C rnd-5_family-       6884 TTCAGCCCCAGCATAGACTTCTCCCAAATCTACCCAAATGCACTGCACAC 6835

  scaffold118|s     486053 CATATCGTGGCGATTTAAGAACGGTCCACCGCCCATCTCCGACGCCGTCA 486102
                             ?                                         i     
C rnd-5_family-       6834 CANATCGTGGCGATTTAAGAACGGTCCACCGCCCATCTCCGACGTCGTCA 6785

  scaffold118|s     486103 AAGAGCAATAAATGATGGAAAATGATAATGCTATACACGCTGTTACCTTG 486152
                                                                ?            
C rnd-5_family-       6784 AAGAGCAATAAATGATGGAAAATGATAATGCTATACANGCTGTTACCTTG 6735

  scaffold118|s     486153 GTGAGTGCAATAAGAGAGTGTGGAGTACAGCAGGTGGGCACAGTACAAAA 486202
                                                                             
C rnd-5_family-       6734 GTGAGTGCAATAAGAGAGTGTGGAGTACAGCAGGTGGGCACAGTACAAAA 6685

  scaffold118|s     486203 GAATTCTCACCGATCGTCTCAATGTGGGCATACAACGATGCTGAAACTCA 486252
                                                             i               
C rnd-5_family-       6684 GAATTCTCACCGATCGTCTCAATGTGGGCATACAGCGATGCTGAAACTCA 6635

  scaffold118|s     486253 GATAAGTAGAGAAGGGGTAAGATATCAACTTCCCAGCGATGTAGCCAAAC 486302
                                                                             
C rnd-5_family-       6634 GATAAGTAGAGAAGGGGTAAGATATCAACTTCCCAGCGATGTAGCCAAAC 6585

  scaffold118|s     486303 TTTCC-TTTTCATTACGTTATGTCTCGAGGACGAAGACATTGAAGATGGG 486351
                                -           i          ? i                   
C rnd-5_family-       6584 TTTCCTTTTTCATTACGCTATGTCTCGANGGCGAAGACATTGAAGATGGG 6535

  scaffold118|s     486352 GATGATACGGACCGAAATAAAGGCAATGGC-GGGAGGTAGTGCGTGAGAT 486400
                            ii                           -                   
C rnd-5_family-       6534 GGCGATACGGACCGAAATAAAGGCAATGGCGGGGAGGTAGTGCGTGAGAT 6485

  scaffold118|s     486401 TCCGCTCCATGCAATTAACTCAGTTGTTTTGGCCGAGATCGTGAAATATA 486450
                                                                             
C rnd-5_family-       6484 TCCGCTCCATGCAATTAACTCAGTTGTTTTGGCCGAGATCGTGAAATATA 6435

  scaffold118|s     486451 TGGAGTATTACAAACAAGACCCGAGTGAGTTTCTCCCACTTTTCGCTCGA 486500
                                                                        i    
C rnd-5_family-       6434 TGGAGTATTACAAACAAGACCCGAGTGAGTTTCTCCCACTTTTCGTTCGA 6385

  scaffold118|s     486501 GACAATATATCAGACATTGAACATTGAAA-CGCTTGCTTACGAGTTGATG 486549
                                                        -                    
C rnd-5_family-       6384 GACAATATATCAGACATTGAACATTGAAAGCGCTTGCTTACGAGTTGATG 6335

  scaffold118|s     486550 ACGTTATTGTCTTCTAAAGTGCGAAAAATCGTCA-CCCCTTTACCTCTTC 486598
                                                             -               
C rnd-5_family-       6334 ACGTTATTGTCTTCTAAAGTGCGAAAAATCGTCACCCCCTTTACCTCTTC 6285

  scaffold118|s     486599 GAGAATACGCGATTTCGCTCAAGAGGAGTATGCTCTAATTGTTGATGTAG 486648
                                            i                           i    
C rnd-5_family-       6284 GAGAATACGCGATTTCGTTCAAGAGGAGTATGCTCTAATTGTTGACGTAG 6235

  scaffold118|s     486649 ACCGAAACGCTCTGTTTGAACTGCATGCTGCGGCGGACTTCTTAGGAATT 486698
                                                                             
C rnd-5_family-       6234 ACCGAAACGCTCTGTTTGAACTGCATGCTGCGGCGGACTTCTTAGGAATT 6185

  scaffold118|s     486699 CAACCGTTGCTGGAGCTGACCAGCTTAGCAGTTTTATTGCGTTACATGTG 486748
                                                                             
C rnd-5_family-       6184 CAACCGTTGCTGGAGCTGACCAGCTTAGCAGTTTTATTGCGTTACATGTG 6135

  scaffold118|s     486749 GGTGGGTGTATATATTTATCTAACGTTGGACGGAACTGTGACAACATGCG 486798
                                                   ?                   ?     
C rnd-5_family-       6134 GGTGGGTGTATATATTTATCTAACNTTGGACGGAACTGTGACAANATGCG 6085

  scaffold118|s     486799 ACTCAATTCATACTTCATTACTTGGCAACAGGACAAATCTCCAGAGGATA 486848
                                                                             
C rnd-5_family-       6084 ACTCAATTCATACTTCATTACTTGGCAACAGGACAAATCTCCAGAGGATA 6035

  scaffold118|s     486849 TTCAAAGAGTATTCATACATTGACGGTGTGATGAAATCATGATTCTTGGA 486898
                                          ?                                  
C rnd-5_family-       6034 TTCAAAGAGTATTCANACATTGACGGTGTGATGAAATCATGATTCTTGGA 5985

  scaffold118|s     486899 ACTTCGACCTTTGATGGAGTTAATCACTGGAACACAACATTGTGGAAACA 486948
                                                                             
C rnd-5_family-       5984 ACTTCGACCTTTGATGGAGTTAATCACTGGAACACAACATTGTGGAAACA 5935

  scaffold118|s     486949 AATGACTTCTTGGAACTTTAACCTTTGGAGCTGACTAGCAAGGCTATTGT 486998
                                                                             
C rnd-5_family-       5934 AATGACTTCTTGGAACTTTAACCTTTGGAGCTGACTAGCAAGGCTATTGT 5885

  scaffold118|s     486999 TTGCCGAAATATCTGATTGACCATTGTTGGCATTACATAGAAAATAAATA 487048
                                           i                                i
C rnd-5_family-       5884 TTGCCGAAATATCTGACTGACCATTGTTGGCATTACATAGAAAATAAATG 5835

  scaffold118|s     487049 GAAAACTCCACATGTACCAAATTACATATCTGAACATGTATGGAAGACTT 487098
                           i                         v                       
C rnd-5_family-       5834 AAAAACTCCACATGTACCAAATTACAAATCTGAACATGTATGGAAGACTT 5785

  scaffold118|s     487099 TACTTGTTAAACTGACAGAAATACTCATCGAGCCAGGGACATATCTTTAT 487148
                                                                             
C rnd-5_family-       5784 TACTTGTTAAACTGACAGAAATACTCATCGAGCCAGGGACATATCTTTAT 5735

  scaffold118|s     487149 TGCAACCTTTGCTCGACTAATCCAACACCGCACATCCTGTTCCTGGTATC 487198
                                                     i   i                   
C rnd-5_family-       5734 TGCAACCTTTGCTCGACTAATCCAACGCCGTACATCCTGTTCCTGGTATC 5685

  scaffold118|s     487199 GCTCATGAAAATTATCAGCACCATTTTTAGGGTGATCTCCCATAGTCTTC 487248
                            ?                                                
C rnd-5_family-       5684 GNTCATGAAAATTATCAGCACCATTTTTAGGGTGATCTCCCATAGTCTTC 5635

  scaffold118|s     487249 AACAACATTTTTGGATGTCGACCCCAGTAAGTAATTAAGTCTTTAGGAGT 487298
                                                                             
C rnd-5_family-       5634 AACAACATTTTTGGATGTCGACCCCAGTAAGTAATTAAGTCTTTAGGAGT 5585

  scaffold118|s     487299 ATTCGAATGGAGTGCCTCTAGCAATCCAAAGATGTTTTCATCCCTACCAA 487348
                                                                             
C rnd-5_family-       5584 ATTCGAATGGAGTGCCTCTAGCAATCCAAAGATGTTTTCATCCCTACCAA 5535

  scaffold118|s     487349 CGATTTCATTCACAATCTCATCAATGGAAAACTTCCTAGCGACCAGTATC 487398
                                                          ?                  
C rnd-5_family-       5534 CGATTTCATTCACAATCTCATCAATGGAAAANTTCCTAGCGACCAGTATC 5485

  scaffold118|s     487399 CATGTTTCGACCGACTTCAGTGAC-GGGATTCCATCGCTGATTCCGCACA 487447
                                                   -                  ?      
C rnd-5_family-       5484 CATGTTTCGACCGACTTCAGTGACGGGGATTCCATCGCTGATTNCGCACA 5435

  scaffold118|s     487448 TTCCCGGATCAGTTTGTCGTATAATGTCTTGGCGTCTGCATTTGCTAATT 487497
                                                                  i          
C rnd-5_family-       5434 TTCCCGGATCAGTTTGTCGTATAATGTCTTGGCGTCTGCGTTTGCTAATT 5385

  scaffold118|s     487498 GTCTCCAATTAAAACAACGTGGTTCGGACTTGGAACGTATCATCAAGGTA 487547
                                                             i               
C rnd-5_family-       5384 GTCTCCAATTAAAACAACGTGGTTCGGACTTGGAGCGTATCATCAAGGTA 5335

  scaffold118|s     487548 CTATAAGCTCTGGCCATATTGCATTCCTTTGCCTCTTCATCCCATGATAT 487597
                                                                             
C rnd-5_family-       5334 CTATAAGCTCTGGCCATATTGCATTCCTTTGCCTCTTCATCCCATGATAT 5285

  scaffold118|s     487598 GCACTCAATCAATTCGTCTTCGTCGTCTTCCGTCAGGGTAACTAGCATCC 487647
                                                             i       ?       
C rnd-5_family-       5284 GCACTCAATCAATTCGTCTTCGTCGTCTTCCGTCGGGGTAACNAGCATCC 5235

  scaffold118|s     487648 ATTCATCGCAATTGAGCGTTGTCATCTTTTCTTGCCTAAGGTTTTCTCTG 487697
                                                                             
C rnd-5_family-       5234 ATTCATCGCAATTGAGCGTTGTCATCTTTTCTTGCCTAAGGTTTTCTCTG 5185

  scaffold118|s     487698 GCTTGTTCACTCAATAATCGTTGTCTTCCGTCGCGGTTGAGAAAAGACCA 487747
                                                                             
C rnd-5_family-       5184 GCTTGTTCACTCAATAATCGTTGTCTTCCGTCGCGGTTGAGAAAAGACCA 5135

  scaffold118|s     487748 GTCCAAGTGTGGTAGCAGTTGTCGGAGCATATCTTCCACGGGTAAAAAGT 487797
                                                                             
C rnd-5_family-       5134 GTCCAAGTGTGGTAGCAGTTGTCGGAGCATATCTTCCACGGGTAAAAAGT 5085

  scaffold118|s     487798 ATTCTGATTCTGAGGACGGTCTGCAGTGGGAAACCACTGACCAGAATAGT 487847
                                          i                                  
C rnd-5_family-       5084 ATTCTGATTCTGAGGGCGGTCTGCAGTGGGAAACCACTGACCAGAATAGT 5035

  scaffold118|s     487848 TGTGGCATCATCTGAGCAATTGCGATGGGGCGCAAAAGTTCCTTTCCGGT 487897
                                                                             
C rnd-5_family-       5034 TGTGGCATCATCTGAGCAATTGCGATGGGGCGCAAAAGTTCCTTTCCGGT 4985

  scaffold118|s     487898 ATCAATCACGTTTTTGTTG 487916
                                              
C rnd-5_family-       4984 ATCAATCACGTTTTTGTTG 4966

Matrix = 20p43g.matrix
Kimura (with divCpGMod) = 1.22
Transitions / transversions = 3.16 (136/43)
Gap_init rate = 0.01 (60 / 10089), avg. gap size = 2.45 (147 / 60)


15 25.95 0.00 0.00 scaffold118|size654595 487917 487958 (166517) (TCA)n#Simple_repeat 1 42 (0) m_b1169s252i3 12626

  scaffold118|s     487917 TCGTCTTCATCGTTATCTTCGTCGTAATTATCATCATCATCA 487958
                             i  v     i i   v  i  i v  i             
  (TCA)n#Simple          1 TCATCATCATCATCATCATCATCATCATCATCATCATCATCA 42

Matrix = Unknown
Transitions / transversions = 2.00 (6/3)
Gap_init rate = 0.00 (0 / 41), avg. gap size = 0.0 (0 / 0)


9842 0.92 0.55 0.00 scaffold118|size654595 487959 489049 (165426) C rnd-5_family-1738#LINE/R1 (11324) 4965 3869 m_b1169s001i55 12625

  scaffold118|s     487959 GTTTTGCTCATGTAAGCATTCTCAATGACACTCTTTATAATGTCCAGTGG 488008
                                                                             
C rnd-5_family-       4965 GTTTTGCTCATGTAAGCATTCTCAATGACACTCTTTATAATGTCCAGTGG 4916

  scaffold118|s     488009 TAAAACGCTGACTCTGTCGACGTACTGCCCTCCCTTCTTCGACATCTCTT 488058
                               i                                             
C rnd-5_family-       4915 TAAAGCGCTGACTCTGTCGACGTACTGCCCTCCCTTCTTCGACATCTCTT 4866

  scaffold118|s     488059 TTCCATAAGTAATTTGGTGCGACACACAATGATCTTCTCTTCTTTGGTGG 488108
                                                                             
C rnd-5_family-       4865 TTCCATAAGTAATTTGGTGCGACACACAATGATCTTCTCTTCTTTGGTGG 4816

  scaffold118|s     488109 AATGTCGATCCCAACACTGTTCCGGCATCAACATCGACACTCTTCACAGG 488158
                                                                             
C rnd-5_family-       4815 AATGTCGATCCCAACACTGTTCCGGCATCAACATCGACACTCTTCACAGG 4766

  scaffold118|s     488159 GGCCATAAAGAACTGACCAAGTGTCGCAGCATGTACACGAGCATGTGCCT 488208
                                                                     i       
C rnd-5_family-       4765 GGCCATAAAGAACTGACCAAGTGTCGCAGCATGTACACGAGCGTGTGCCT 4716

  scaffold118|s     488209 GGGAATTTTCCTGCATATTTGCCAGGGACATTTTGCATACTGCTGGTATT 488258
                                ?                                      v     
C rnd-5_family-       4715 GGGAANTTTCCTGCATATTTGCCAGGGACATTTTGCATACTGCTCGTATT 4666

  scaffold118|s     488259 TGCTTGAACGGTTTCCCACCGCTACCCCTGTTGAAAGCCTGAACTAAGAA 488308
                                                                             
C rnd-5_family-       4665 TGCTTGAACGGTTTCCCACCGCTACCCCTGTTGAAAGCCTGAACTAAGAA 4616

  scaffold118|s     488309 CGACGATATGTCATCCGTGCTCTTTAAAACG-GAGTAGATCTTTT-GGTT 488356
                                                          -             -    
C rnd-5_family-       4615 CGACGATATGTCATCCGTGCTCTTTAAAACGAGAGTAGATCTTTTTGGTT 4566

  scaffold118|s     488357 GTAATGGATTTCTTTTTCCTGTTGGGTAAAA-GTTGTATGGTCCGATATT 488405
                                                 ?        -                  
C rnd-5_family-       4565 GTAATGGATTTCTTTTTCCTGTNGGGTAAAAAGTTGTATGGTCCGATATT 4516

  scaffold118|s     488406 CTATGGTCGAATCCTTCTGTCTTGATCTCTTTAGGAGATAGATTATCGGA 488455
                                 i                                           
C rnd-5_family-       4515 CTATGGCCGAATCCTTCTGTCTTGATCTCTTTAGGAGATAGATTATCGGA 4466

  scaffold118|s     488456 TTTCGCGGTTTTGGAAACATCGTTGCCGTCTGATAAGCGATAGCCTGGTC 488505
                                                                             
C rnd-5_family-       4465 TTTCGCGGTTTTGGAAACATCGTTGCCGTCTGATAAGCGATAGCCTGGTC 4416

  scaffold118|s     488506 CACTTATCCGTATTTTCGATGAGGATACTTTCTTTCCCTTGATCAGATTA 488555
                                                               v             
C rnd-5_family-       4415 CACTTATCCGTATTTTCGATGAGGATACTTTCTTTCGCTTGATCAGATTA 4366

  scaffold118|s     488556 TGTTTCATCATTGCGTCTTGGGCCTTGAGTGCATCCTTAAAGGAAGACTT 488605
                                                                             
C rnd-5_family-       4365 TGTTTCATCATTGCGTCTTGGGCCTTGAGTGCATCCTTAAAGGAAGACTT 4316

  scaffold118|s     488606 TGCGACCTCGGCTGCTTTTCTCTTCGGTCGAAGTTGTGTTTCTCTACGAC 488655
                                                                             
C rnd-5_family-       4315 TGCGACCTCGGCTGCTTTTCTCTTCGGTCGAAGTTGTGTTTCTCTACGAC 4266

  scaffold118|s     488656 GTATGCGGACAATTACATTTTCGTTGGATCGCAAGGGCAAATCTCCAACA 488705
                                                                             
C rnd-5_family-       4265 GTATGCGGACAATTACATTTTCGTTGGATCGCAAGGGCAAATCTCCAACA 4216

  scaffold118|s     488706 ACATGCTTCCCCGTTATATCAAGCAGTTTTGGAGGAAATCCTACCATAAG 488755
                                ?                                            
C rnd-5_family-       4215 ACATGNTTCCCCGTTATATCAAGCAGTTTTGGAGGAAATCCTACCATAAG 4166

  scaffold118|s     488756 CTCAGGGATAAAATTTGCTCTGTCATTTCTTTTGACTTTGAATCCATCAA 488805
                                                                           i 
C rnd-5_family-       4165 CTCAGGGATAAAATTTGCTCTGTCATTTCTTTTGACTTTGAATCCATCGA 4116

  scaffold118|s     488806 GAATCATTTCATTCAACATATCTAGGGGTGTGCTTGTTTCTAATTGCAGC 488855
                                                                             
C rnd-5_family-       4115 GAATCATTTCATTCAACATATCTAGGGGTGTGCTTGTTTCTAATTGCAGC 4066

  scaffold118|s     488856 TCTAGCGTTATCGGTAGAGTTGCAGACTTGTTTCCCCATCCCTTGGGAGT 488905
                                                                             
C rnd-5_family-       4065 TCTAGCGTTATCGGTAGAGTTGCAGACTTGTTTCCCCATCCCTTGGGAGT 4016

  scaffold118|s     488906 GGTGCCTGAGAATTTTATTTTCAACACGCTGTTCGTCTCCATGGTGGAAC 488955
                                                                             
C rnd-5_family-       4015 GGTGCCTGAGAATTTTATTTTCAACACGCTGTTCGTCTCCATGGTGGAAC 3966

  scaffold118|s     488956 ATTATTTGTTGGAGAGAAGCGGAAGACCCTCGTTCGACGGATCATTATTG 489005
                                                                   v  i      
C rnd-5_family-       3965 ATTATTTGTTGGAGAGAAGCGGAAGACCCTCGTTCGACGGTTCGTTATTG 3916

  scaffold118|s     489006 TTTTTGGGTTTTCCTGTGTG---TGGTTGATCATCACGAGTATGATG 489049
                                               ---         i   v          
C rnd-5_family-       3915 TTTTTGGGTTTTCCTGTGTGTGGTGGTTGATCGTCAAGAGTATGATG 3869

Matrix = 20p43g.matrix
Kimura (with divCpGMod) = 0.59
Transitions / transversions = 1.50 (6/4)
Gap_init rate = 0.00 (4 / 1090), avg. gap size = 1.50 (6 / 4)


285 25.02 2.65 4.50 scaffold118|size654595 489049 489161 (165314) C scaffold170|size558746_(dbseq-nr_246)_[277812,288266]#LTR/Gypsy (8278) 2177 2067 m_b1169s001i56 12627

  scaffold118|s     489049 GACATACGAGACTACAATAGTACCATACGAG-AGGTCGCGCGAGAGTGAG 489097
                             i    v i   i---  v  i       i- v i i i i   i v  
C scaffold170|s       2177 GATATACTAAACTG---TATTATCATACGAATATGCCACACAAGAATTAG 2131

  scaffold118|s     489098 ATCCCGCTGTACAAAGGAATAAGTA-CAAATTATGTAGACACAC-GTGCC 489145
                           i vv  ivi      v         -    i- i          -ii   
C scaffold170|s       2130 GTGACGTGATACAAACGAATAAGTAACAAAC-ACGTAGACACACTACGCC 2082

  scaffold118|s     489146 AAAATTTCAGCCCCGC 489161
                             v-          i 
C scaffold170|s       2081 AAT-TTTCAGCCCCAC 2067

Matrix = 20p43g.matrix
Kimura (with divCpGMod) = 28.73
Transitions / transversions = 2.00 (18/9)
Gap_init rate = 0.07 (8 / 112), avg. gap size = 1.00 (8 / 8)


638 4.77 1.18 1.18 scaffold118|size654595 489073 489157 (165318) rnd-5_family-4228#Unknown 1 85 (0) m_b1169s001i57 12628

  scaffold118|s     489073 ATACGAGAGGTCGCGCGAGAGTGAGATCCCGCTGTACAAAGGAATAAGTA 489122
                             v                             i                 
  rnd-5_family-          1 ATCCGAGAGGTCGCGCGAGAGTGAGATCCCGCCGTACAAAGGAATAAGTA 50

  scaffold118|s     489123 CAAATTATGTAGACACAC-GTGCCAAAATTTCAGCC 489157
                                       v     -  i  -           
  rnd-5_family-         51 CAAATTATGTAGCCACACGGTACC-AAATTTCAGCC 85

Matrix = 20p43g.matrix
Kimura (with divCpGMod) = 3.78
Transitions / transversions = 1.00 (2/2)
Gap_init rate = 0.02 (2 / 84), avg. gap size = 1.00 (2 / 2)


19691 1.42 0.41 0.00 scaffold118|size654595 489160 491348 (163127) C rnd-5_family-1738#LINE/R1 (12420) 3869 1672 m_b1169s001i58 12629

  scaffold118|s     489160 GCATCAAGTGACACTTCTTTACGCCACCCTAACGAGGCTGTCTCCTGCGA 489209
                                                    i                        
C rnd-5_family-       3869 GCATCAAGTGACACTTCTTTACGCCGCCCTAACGAGGCTGTCTCCTGCGA 3820

  scaffold118|s     489210 TCTAGAGTACACTAACATTTTGGTTGCAGAACCAATGCACGCAACCAATT 489259
                                                                             
C rnd-5_family-       3819 TCTAGAGTACACTAACATTTTGGTTGCAGAACCAATGCACGCAACCAATT 3770

  scaffold118|s     489260 GTCAATAGTGATACACAGACTTTACTCAGAACAGTCAACACATCAATCGT 489309
                                                                             
C rnd-5_family-       3769 GTCAATAGTGATACACAGACTTTACTCAGAACAGTCAACACATCAATCGT 3720

  scaffold118|s     489310 GCCCGCGACTGTCAAAATGTAACAATGGAACCACGGGGGATCGAGACGGA 489359
                                                                             
C rnd-5_family-       3719 GCCCGCGACTGTCAAAATGTAACAATGGAACCACGGGGGATCGAGACGGA 3670

  scaffold118|s     489360 AGATACGAAGCGTCAACGACGACGTGAGAGGAATCGGATGAACATGAAGC 489409
                                                   i                         
C rnd-5_family-       3669 AGATACGAAGCGTCAACGACGACGCGAGAGGAATCGGATGAACATGAAGC 3620

  scaffold118|s     489410 ATGCGAGGGAACAGGAACACCACAAACGCACAATTCTCAAGACGACTCGG 489459
                                                                             
C rnd-5_family-       3619 ATGCGAGGGAACAGGAACACCACAAACGCACAATTCTCAAGACGACTCGG 3570

  scaffold118|s     489460 GACCAATTCTTC-AACAAAAGAAAATAACATTCTGGGATGGTGATAAAGA 489508
                                       -                                     
C rnd-5_family-       3569 GACCAATTCTTCGAACAAAAGAAAATAACATTCTGGGATGGTGATAAAGA 3520

  scaffold118|s     489509 CAACGGTGAATGGCGAAAGGACGTTACGCAGTGTTCCCCTGTAGACATGA 489558
                                               i                             
C rnd-5_family-       3519 CAACGGTGAATGGCGAAAGGGCGTTACGCAGTGTTCCCCTGTAGACATGA 3470

  scaffold118|s     489559 TAGAGCCATACGGGTTCAAGGCTAAAAAAATATCTGGAGTCATTGCAAAG 489608
                                                                           i 
C rnd-5_family-       3469 TAGAGCCATACGGGTTCAAGGCTAAAAAAATATCTGGAGTCATTGCAAGG 3420

  scaffold118|s     489609 CTAAGGGAGCATTCTCCTTATTTTGTGCTTGAAGAAAGTCGTATTAAGAG 489658
                                                                             
C rnd-5_family-       3419 CTAAGGGAGCATTCTCCTTATTTTGTGCTTGAAGAAAGTCGTATTAAGAG 3370

  scaffold118|s     489659 AGACGAATGTGCTTTTGTTGGGAAGAACGAGTCTTATATAACCG----GC 489704
                                                                       ----  
C rnd-5_family-       3369 AGACGAATGTGCTTTTGTTGGGAAGAACGAGTCTTATATAACCGTCCGGC 3320

  scaffold118|s     489705 AATTGACTGGTTTTGTTACATTTCGGGGTAAAGAATATGTCAGGCTAAAA 489754
                                                                             
C rnd-5_family-       3319 AATTGACTGGTTTTGTTACATTTCGGGGTAAAGAATATGTCAGGCTAAAA 3270

  scaffold118|s     489755 TGGTCGAACAAGAAGCATGAGGAATGGGTGGAAAAAAGTGCATATGTGCA 489804
                                                                             
C rnd-5_family-       3269 TGGTCGAACAAGAAGCATGAGGAATGGGTGGAAAAAAGTGCATATGTGCA 3220

  scaffold118|s     489805 AGAAAGGCCGTCGTCTGAACGGAAACGCCAAAAGCCTGATGTTTTGACTT 489854
                                                                             
C rnd-5_family-       3219 AGAAAGGCCGTCGTCTGAACGGAAACGCCAAAAGCCTGATGTTTTGACTT 3170

  scaffold118|s     489855 CATCCAAGATTGGGGAATTGTCGAACACCCCGTCTGAAAGAAATGATGAT 489904
                                                                             
C rnd-5_family-       3169 CATCCAAGATTGGGGAATTGTCGAACACCCCGTCTGAAAGAAATGATGAT 3120

  scaffold118|s     489905 GTCACTGACATAGTGCTCTCAGACAAGCAGGAGGCTTTGTTAATGGAAAT 489954
                                                                             
C rnd-5_family-       3119 GTCACTGACATAGTGCTCTCAGACAAGCAGGAGGCTTTGTTAATGGAAAT 3070

  scaffold118|s     489955 TTACCCGAGGATGCGGAAAGAGGCTGCGAAACTAGTGGAAGAAGGATTAC 490004
                                   i                                         
C rnd-5_family-       3069 TTACCCGAAGATGCGGAAAGAGGCTGCGAAACTAGTGGAAGAAGGATTAC 3020

  scaffold118|s     490005 ATCGTGACGCATTCGATGCTGTGCATCGAGAAATTTGTTTTGAACGATCT 490054
                                                                             
C rnd-5_family-       3019 ATCGTGACGCATTCGATGCTGTGCATCGAGAAATTTGTTTTGAACGATCT 2970

  scaffold118|s     490055 GTGGATTATTGGACGAGGGAACTCATCAATGCATATGACAACGTTATAAG 490104
                                                                             
C rnd-5_family-       2969 GTGGATTATTGGACGAGGGAACTCATCAATGCATATGACAACGTTATAAG 2920

  scaffold118|s     490105 GAATCTTTACTATTTGGAAGTTGAAGGGCACCCCGTTGATTTTTTGGACG 490154
                               v                                  i          
C rnd-5_family-       2919 GAATATTTACTATTTGGAAGTTGAAGGGCACCCCGTTGACTTTTTGGACG 2870

  scaffold118|s     490155 AAATAGAAAGAGAGGACAGTTTGAAGGTCTACGCATCAGTGTGGGAAGTG 490204
                                                                   i         
C rnd-5_family-       2869 AAATAGAAAGAGAGGACAGTTTGAAGGTCTACGCATCAGTATGGGAAGTG 2820

  scaffold118|s     490205 GACGATGACGGCGAACTTGTCAAGACAAAGGATGGCAAGGCAGTTCTCAA 490254
                                      i                                      
C rnd-5_family-       2819 GACGATGACGGTGAACTTGTCAAGACAAAGGATGGCAAGGCAGTTCTCAA 2770

  scaffold118|s     490255 CAAAGAACCTTCGGCTTCGCTTTTGAAGATAATGGGGACCTACTGTGCAG 490304
                                                                           i 
C rnd-5_family-       2769 CAAAGAACCTTCGGCTTCGCTTTTGAAGATAATGGGGACCTACTGTGCGG 2720

  scaffold118|s     490305 AAATATTTTCCTGATGGTACAGATGGGAACGCCTCGATCCCTTGCGGAAG 490354
                                     v                    i                  
C rnd-5_family-       2719 AAATATTTTCGTGATGGTACAGATGGGAACGTCTCGATCCCTTGCGGAAG 2670

  scaffold118|s     490355 CGCACAAACTAGAGCGTAAAAATGTTTTTACGAAAATGAATGAAGACAGA 490404
                                       v                                     
C rnd-5_family-       2669 CGCACAAACTAGCGCGTAAAAATGTTTTTACGAAAATGAATGAAGACAGA 2620

  scaffold118|s     490405 TCATACTATGAGTCGAGAGGATCTTGGAAGAAAGTCAAGGGTGACTTGGA 490454
                               vi                                            
C rnd-5_family-       2619 TCATTTTATGAGTCGAGAGGATCTTGGAAGAAAGTCAAGGGTGACTTGGA 2570

  scaffold118|s     490455 GACTGATGCCCCACAAAAGTTGGCAGATCTTTCTCTTATGTGGGAAAAGA 490504
                                         i                                   
C rnd-5_family-       2569 GACTGATGCCCCACGAAAGTTGGCAGATCTTTCTCTTATGTGGGAAAAGA 2520

  scaffold118|s     490505 TGACAGGTGCTACTGCAGGAACAATTTCGGAATGCAATGGTCATGAACCC 490554
                               i   v                            ?            
C rnd-5_family-       2519 TGACGGGTTCTACTGCAGGAACAATTTCGGAATGCAANGGTCATGAACCC 2470

  scaffold118|s     490555 AATGCATTGGTAAAAGGCGCATTGATATCAGGGAAAGCCGACGCTATCAA 490604
                                            i                                
C rnd-5_family-       2469 AATGCATTGGTAAAAGGTGCATTGATATCAGGGAAAGCCGACGCTATCAA 2420

  scaffold118|s     490605 AAAAGTCTGCGTCAAGAAAAGGGAACGCACGAAGTGTTGTATCGAATCCT 490654
                                                                             
C rnd-5_family-       2419 AAAAGTCTGCGTCAAGAAAAGGGAACGCACGAAGTGTTGTATCGAATCCT 2370

  scaffold118|s     490655 GTAGCAGCTATGTCCACGCCATCTGCAAGGATAAAAAGTTTTGCTACAAA 490704
                                                                             
C rnd-5_family-       2369 GTAGCAGCTATGTCCACGCCATCTGCAAGGATAAAAAGTTTTGCTACAAA 2320

  scaffold118|s     490705 CATGCCAAACCAGAGCACAAGAAGAAATGTGCTAAATGTCATAAAAATTT 490754
                                                              v           i? 
C rnd-5_family-       2319 CATGCCAAACCAGAGCACAAGAAGAAATGTGCTAATTGTCATAAAAACNT 2270

  scaffold118|s     490755 TGCCCAAGTTGGTGGCGGGTTTTGCAGAGGTTGTTTTGGTGGCAAAGCGA 490804
                                                v                            
C rnd-5_family-       2269 TGCCCAAGTTGGTGGCGGGTTATGCAGAGGTTGTTTTGGTGGCAAAGCGA 2220

  scaffold118|s     490805 AAGCAAAGCAGTCCTCACGATGCAAAATTTGTAAACTGAACACAGCTAGT 490854
                                          i                                  
C rnd-5_family-       2219 AAGCAAAGCAGTCCTTACGATGCAAAATTTGTAAACTGAACACAGCTAGT 2170

  scaffold118|s     490855 CGTATCGGCGGGAAGTGTGCGGGTTGCCTTGATGTCAAGTGCTTTGATGT 490904
                                                                             
C rnd-5_family-       2169 CGTATCGGCGGGAAGTGTGCGGGTTGCCTTGATGTCAAGTGCTTTGATGT 2120

  scaffold118|s     490905 G-AAAAGAAGTGTGTCAGGAAAAGAAAGCCAAAGAAGTGTCATGGTAAGC 490953
                            -        i                              v        
C rnd-5_family-       2119 GAAAAAGAAGCGTGTCAGGAAAAGAAAGCCAAAGAAGTGTCTTGGTAAGC 2070

  scaffold118|s     490954 AAGGAAAGAGGCAGAAGACATGAGAATGACAAGCTTTGGTGCCG-AAAAT 491002
                                                                       -     
C rnd-5_family-       2069 AAGGAAAGAGGCAGAAGACATGAGAATGACAAGCTTTGGTGCCGAAAAAT 2020

  scaffold118|s     491003 AAGACAC-GGGGACAGGTAAATAACAAACGTAAATCTAGATTAATGATTT 491051
                                i -                   v                      
C rnd-5_family-       2019 AAGACGCGGGGGACAGGTAAATAACAATCGTAAATCTAGATTAATGATTT 1970

  scaffold118|s     491052 ATAATTACTTCAGGCTAAATAGAACCATGCTCTCTATTTTGTCTTGATTG 491101
                                                                             
C rnd-5_family-       1969 ATAATTACTTCAGGCTAAATAGAACCATGCTCTCTATTTTGTCTTGATTG 1920

  scaffold118|s     491102 GTTCAATCCTCTTCTCGATCTCGTCCAATCTCGCTTTCG-CTCACACAGC 491150
                           v                                      -          
C rnd-5_family-       1919 TTTCAATCCTCTTCTCGATCTCGTCCAATCTCGCTTTCGCCTCACACAGC 1870

  scaffold118|s     491151 GCAGCTTTGAGGTAATCAAAACGTTGTCTGTCAGTTTCACAAGAAGGAGT 491200
                                         v                                   
C rnd-5_family-       1869 GCAGCTTTGAGGTATTCAAAACGTTGTCTGTCAGTTTCACAAGAAGGAGT 1820

  scaffold118|s     491201 TTTAATCTTGGATATAATGTCATACATAGCATCCAGTTTGTCGACATTAA 491250
                                         ii                                  
C rnd-5_family-       1819 TTTAATCTTGGATACGATGTCATACATAGCATCCAGTTTGTCGACATTAA 1770

  scaffold118|s     491251 CAATGTCCTCCGGTTTCCTCTGGCAGATTATGGCGAGGTGTCCAGCATAA 491300
                                                                             
C rnd-5_family-       1769 CAATGTCCTCCGGTTTCCTCTGGCAGATTATGGCGAGGTGTCCAGCATAA 1720

  scaffold118|s     491301 CTCACCCCACTGGCCAGGTAATGTTCAGCACTTTTCTTGTAATTGCTT 491348
                                                                           
C rnd-5_family-       1719 CTCACCCCACTGGCCAGGTAATGTTCAGCACTTTTCTTGTAATTGCTT 1672

Matrix = 20p43g.matrix
Kimura (with divCpGMod) = 1.09
Transitions / transversions = 1.82 (20/11)
Gap_init rate = 0.00 (6 / 2188), avg. gap size = 1.50 (9 / 6)

27645 1.58 0.94 0.06 scaffold118|size654595 489349 492440 (162035) C rnd-5_family-1738#LINE/R1 (12609) 3680 562 m_b1170s001i0 12629

  scaffold118|s     489349 ATCGAGACGGAAGATACGAAGCGTCAACGACGACGTGAGAGGAATCGGAT 489398
                                                              i              
C rnd-5_family-       3680 ATCGAGACGGAAGATACGAAGCGTCAACGACGACGCGAGAGGAATCGGAT 3631

  scaffold118|s     489399 GAACATGAAGCATGCGAGGGAACAGGAACACCACAAACGCACAATTCTCA 489448
                                                                             
C rnd-5_family-       3630 GAACATGAAGCATGCGAGGGAACAGGAACACCACAAACGCACAATTCTCA 3581

  scaffold118|s     489449 AGACGACTCGGGACCAATTCTTC-AACAAAAGAAAATAACATTCTGGGAT 489497
                                                  -                          
C rnd-5_family-       3580 AGACGACTCGGGACCAATTCTTCGAACAAAAGAAAATAACATTCTGGGAT 3531

  scaffold118|s     489498 GGTGATAAAGACAACGGTGAATGGCGAAAGGACGTTACGCAGTGTTCCCC 489547
                                                          i                  
C rnd-5_family-       3530 GGTGATAAAGACAACGGTGAATGGCGAAAGGGCGTTACGCAGTGTTCCCC 3481

  scaffold118|s     489548 TGTAGACATGATAGAGCCATACGGGTTCAAGGCTAAAAAAATATCTGGAG 489597
                                                                             
C rnd-5_family-       3480 TGTAGACATGATAGAGCCATACGGGTTCAAGGCTAAAAAAATATCTGGAG 3431

  scaffold118|s     489598 TCATTGCAAAGCTAAGGGAGCATTCTCCTTATTTTGTGCTTGAAGAAAGT 489647
                                    i                                        
C rnd-5_family-       3430 TCATTGCAAGGCTAAGGGAGCATTCTCCTTATTTTGTGCTTGAAGAAAGT 3381

  scaffold118|s     489648 CGTATTAAGAGAGACGAATGTGCTTTTGTTGGGAAGAACGAGTCTTATAT 489697
                                                                             
C rnd-5_family-       3380 CGTATTAAGAGAGACGAATGTGCTTTTGTTGGGAAGAACGAGTCTTATAT 3331

  scaffold118|s     489698 AACCG----GCAATTGACTGGTTTTGTTACATTTCGGGGTAAAGAATATG 489743
                                ----                                         
C rnd-5_family-       3330 AACCGTCCGGCAATTGACTGGTTTTGTTACATTTCGGGGTAAAGAATATG 3281

  scaffold118|s     489744 TCAGGCTAAAATGGTCGAACAAGAAGCATGAGGAATGGGTGGAAAAAAGT 489793
                                                                             
C rnd-5_family-       3280 TCAGGCTAAAATGGTCGAACAAGAAGCATGAGGAATGGGTGGAAAAAAGT 3231

  scaffold118|s     489794 GCATATGTGCAAGAAAGGCCGTCGTCTGAACGGAAACGCCAAAAGCCTGA 489843
                                                                             
C rnd-5_family-       3230 GCATATGTGCAAGAAAGGCCGTCGTCTGAACGGAAACGCCAAAAGCCTGA 3181

  scaffold118|s     489844 TGTTTTGACTTCATCCAAGATTGGGGAATTGTCGAACACCCCGTCTGAAA 489893
                                                                             
C rnd-5_family-       3180 TGTTTTGACTTCATCCAAGATTGGGGAATTGTCGAACACCCCGTCTGAAA 3131

  scaffold118|s     489894 GAAATGATGATGTCACTGACATAGTGCTCTCAGACAAGCAGGAGGCTTTG 489943
                                                                             
C rnd-5_family-       3130 GAAATGATGATGTCACTGACATAGTGCTCTCAGACAAGCAGGAGGCTTTG 3081

  scaffold118|s     489944 TTAATGGAAATTTACCCGAGGATGCGGAAAGAGGCTGCGAAACTAGTGGA 489993
                                              i                              
C rnd-5_family-       3080 TTAATGGAAATTTACCCGAAGATGCGGAAAGAGGCTGCGAAACTAGTGGA 3031

  scaffold118|s     489994 AGAAGGATTACATCGTGACGCATTCGATGCTGTGCATCGAGAAATTTGTT 490043
                                                                             
C rnd-5_family-       3030 AGAAGGATTACATCGTGACGCATTCGATGCTGTGCATCGAGAAATTTGTT 2981

  scaffold118|s     490044 TTGAACGATCTGTGGATTATTGGACGAGGGAACTCATCAATGCATATGAC 490093
                                                                             
C rnd-5_family-       2980 TTGAACGATCTGTGGATTATTGGACGAGGGAACTCATCAATGCATATGAC 2931

  scaffold118|s     490094 AACGTTATAAGGAATCTTTACTATTTGGAAGTTGAAGGGCACCCCGTTGA 490143
                                          v                                  
C rnd-5_family-       2930 AACGTTATAAGGAATATTTACTATTTGGAAGTTGAAGGGCACCCCGTTGA 2881

  scaffold118|s     490144 TTTTTTGGACGAAATAGAAAGAGAGGACAGTTTGAAGGTCTACGCATCAG 490193
                           i                                                 
C rnd-5_family-       2880 CTTTTTGGACGAAATAGAAAGAGAGGACAGTTTGAAGGTCTACGCATCAG 2831

  scaffold118|s     490194 TGTGGGAAGTGGACGATGACGGCGAACTTGTCAAGACAAAGGATGGCAAG 490243
                            i                    i                           
C rnd-5_family-       2830 TATGGGAAGTGGACGATGACGGTGAACTTGTCAAGACAAAGGATGGCAAG 2781

  scaffold118|s     490244 GCAGTTCTCAACAAAGAACCTTCGGCTTCGCTTTTGAAGATAATGGGGAC 490293
                                                                             
C rnd-5_family-       2780 GCAGTTCTCAACAAAGAACCTTCGGCTTCGCTTTTGAAGATAATGGGGAC 2731

  scaffold118|s     490294 CTACTGTGCAGAAATATTTTCCTGATGGTACAGATGGGAACGCCTCGATC 490343
                                    i           v                    i       
C rnd-5_family-       2730 CTACTGTGCGGAAATATTTTCGTGATGGTACAGATGGGAACGTCTCGATC 2681

  scaffold118|s     490344 CCTTGCGGAAGCGCACAAACTAGAGCGTAAAAATGTTTTTACGAAAATGA 490393
                                                  v                          
C rnd-5_family-       2680 CCTTGCGGAAGCGCACAAACTAGCGCGTAAAAATGTTTTTACGAAAATGA 2631

  scaffold118|s     490394 ATGAAGACAGATCATACTATGAGTCGAGAGGATCTTGGAAGAAAGTCAAG 490443
                                          vi                                 
C rnd-5_family-       2630 ATGAAGACAGATCATTTTATGAGTCGAGAGGATCTTGGAAGAAAGTCAAG 2581

  scaffold118|s     490444 GGTGACTTGGAGACTGATGCCCCACAAAAGTTGGCAGATCTTTCTCTTAT 490493
                                                    i                        
C rnd-5_family-       2580 GGTGACTTGGAGACTGATGCCCCACGAAAGTTGGCAGATCTTTCTCTTAT 2531

  scaffold118|s     490494 GTGGGAAAAGATGACAGGTGCTACTGCAGGAACAATTTCGGAATGCAATG 490543
                                          i   v                            ? 
C rnd-5_family-       2530 GTGGGAAAAGATGACGGGTTCTACTGCAGGAACAATTTCGGAATGCAANG 2481

  scaffold118|s     490544 GTCATGAACCCAATGCATTGGTAAAAGGCGCATTGATATCAGGGAAAGCC 490593
                                                       i                     
C rnd-5_family-       2480 GTCATGAACCCAATGCATTGGTAAAAGGTGCATTGATATCAGGGAAAGCC 2431

  scaffold118|s     490594 GACGCTATCAAAAAAGTCTGCGTCAAGAAAAGGGAACGCACGAAGTGTTG 490643
                                                                             
C rnd-5_family-       2430 GACGCTATCAAAAAAGTCTGCGTCAAGAAAAGGGAACGCACGAAGTGTTG 2381

  scaffold118|s     490644 TATCGAATCCTGTAGCAGCTATGTCCACGCCATCTGCAAGGATAAAAAGT 490693
                                                                             
C rnd-5_family-       2380 TATCGAATCCTGTAGCAGCTATGTCCACGCCATCTGCAAGGATAAAAAGT 2331

  scaffold118|s     490694 TTTGCTACAAACATGCCAAACCAGAGCACAAGAAGAAATGTGCTAAATGT 490743
                                                                         v   
C rnd-5_family-       2330 TTTGCTACAAACATGCCAAACCAGAGCACAAGAAGAAATGTGCTAATTGT 2281

  scaffold118|s     490744 CATAAAAATTTTGCCCAAGTTGGTGGCGGGTTTTGCAGAGGTTGTTTTGG 490793
                                   i?                      v                 
C rnd-5_family-       2280 CATAAAAACNTTGCCCAAGTTGGTGGCGGGTTATGCAGAGGTTGTTTTGG 2231

  scaffold118|s     490794 TGGCAAAGCGAAAGCAAAGCAGTCCTCACGATGCAAAATTTGTAAACTGA 490843
                                                     i                       
C rnd-5_family-       2230 TGGCAAAGCGAAAGCAAAGCAGTCCTTACGATGCAAAATTTGTAAACTGA 2181

  scaffold118|s     490844 ACACAGCTAGTCGTATCGGCGGGAAGTGTGCGGGTTGCCTTGATGTCAAG 490893
                                                                             
C rnd-5_family-       2180 ACACAGCTAGTCGTATCGGCGGGAAGTGTGCGGGTTGCCTTGATGTCAAG 2131

  scaffold118|s     490894 TGCTTTGATGTG-AAAAGAAGTGTGTCAGGAAAAGAAAGCCAAAGAAGTG 490942
                                       -        i                            
C rnd-5_family-       2130 TGCTTTGATGTGAAAAAGAAGCGTGTCAGGAAAAGAAAGCCAAAGAAGTG 2081

  scaffold118|s     490943 TCATGGTAAGCAAGGAAAGAGGCAGAAGACATGAGAATGACAAGCTTTGG 490992
                             v                                               
C rnd-5_family-       2080 TCTTGGTAAGCAAGGAAAGAGGCAGAAGACATGAGAATGACAAGCTTTGG 2031

  scaffold118|s     490993 TGCCG-AAAATAAGACAC-GGGGACAGGTAAATAACAAACGTAAATCTAG 491040
                                -          i -                   v           
C rnd-5_family-       2030 TGCCGAAAAATAAGACGCGGGGGACAGGTAAATAACAATCGTAAATCTAG 1981

  scaffold118|s     491041 ATTAATGATTTATAATTACTTCAGGCTAAATAGAACCATGCTCTCTATTT 491090
                                                                             
C rnd-5_family-       1980 ATTAATGATTTATAATTACTTCAGGCTAAATAGAACCATGCTCTCTATTT 1931

  scaffold118|s     491091 TGTCTTGATTGGTTCAATCCTCTTCTCGATCTCGTCCAATCTCGCTTTCG 491140
                                      v                                      
C rnd-5_family-       1930 TGTCTTGATTGTTTCAATCCTCTTCTCGATCTCGTCCAATCTCGCTTTCG 1881

  scaffold118|s     491141 -CTCACACAGCGCAGCTTTGAGGTAATCAAAACGTTGTCTGTCAGTTTCA 491189
                           -                        v                        
C rnd-5_family-       1880 CCTCACACAGCGCAGCTTTGAGGTATTCAAAACGTTGTCTGTCAGTTTCA 1831

  scaffold118|s     491190 CAAGAAGGAGTTTTAATCTTGGATATAATGTCATACATAGCATCCAGTTT 491239
                                                    ii                       
C rnd-5_family-       1830 CAAGAAGGAGTTTTAATCTTGGATACGATGTCATACATAGCATCCAGTTT 1781

  scaffold118|s     491240 GTCGACATTAACAATGTCCTCCGGTTTCCTCTGGCAGATTATGGCGAGGT 491289
                                                                             
C rnd-5_family-       1780 GTCGACATTAACAATGTCCTCCGGTTTCCTCTGGCAGATTATGGCGAGGT 1731

  scaffold118|s     491290 GTCCAGCATAACTCACCCCACTGGCCAGGTAATGTTCAGCACTTTTCTTG 491339
                                                                             
C rnd-5_family-       1730 GTCCAGCATAACTCACCCCACTGGCCAGGTAATGTTCAGCACTTTTCTTG 1681

  scaffold118|s     491340 TAATTGCTTAATGGTAGGTCATCTCCCATTTGGCATCCGTTGCCACCAAA 491389
                                                             v               
C rnd-5_family-       1680 TAATTGCTTAATGGTAGGTCATCTCCCATTTGGCCTCCGTTGCCACCAAA 1631

  scaffold118|s     491390 TCTAGCAACCCTCCTATCTCTTACAACTTCCTTAGATGACAATAAGTGTT 491439
                                                                             
C rnd-5_family-       1630 TCTAGCAACCCTCCTATCTCTTACAACTTCCTTAGATGACAATAAGTGTT 1581

  scaffold118|s     491440 CTGCATAGCATTCGTACAAGCATGCTAAACGATTGTGCGATTGCGCTACA 491489
                                                i           v                
C rnd-5_family-       1580 CTGCATAGCATTCGTACAAGCGTGCTAAACGATGGTGCGATTGCGCTACA 1531

  scaffold118|s     491490 AGTTCGTGAAACTCCCCATCGCATGTTTCAATGTTGAGATTCAATGCTGT 491539
                                                                             
C rnd-5_family-       1530 AGTTCGTGAAACTCCCCATCGCATGTTTCAATGTTGAGATTCAATGCTGT 1481

  scaffold118|s     491540 GGAGTATTCTTCAACGGCAGGTGCC-AAAAGCCGTTGATTGCTTGGATTT 491588
                                                    -                        
C rnd-5_family-       1480 GGAGTATTCTTCAACGGCAGGTGCCAAAAAGCCGTTGATTGCTTGGATTT 1431

  scaffold118|s     491589 GGCCTAAATTTTGGTGGATTGTAGCAAGATCTTGTTTCATTCTCTTTACC 491638
                                                                             
C rnd-5_family-       1430 GGCCTAAATTTTGGTGGATTGTAGCAAGATCTTGTTTCATTCTCTTTACC 1381

  scaffold118|s     491639 TGTTCATCTGTGTATTGATGGGGAGGAATTCCGTACTCCTCGAGAAATGC 491688
                                                                             
C rnd-5_family-       1380 TGTTCATCTGTGTATTGATGGGGAGGAATTCCGTACTCCTCGAGAAATGC 1331

  scaffold118|s     491689 AACTCCATCGAGTACTATCCCAGCGGTGATAACCCTTGCTTTCTCGAGGT 491738
                                             v                               
C rnd-5_family-       1330 AACTCCATCGAGTACTATGCCAGCGGTGATAACCCTTGCTTTCTCGAGGT 1281

  scaffold118|s     491739 TATGAAAGGCGTGTTCGCGAATTTCTCTGAATGTTTCCAGTCCAGTTTGG 491788
                                                                             
C rnd-5_family-       1280 TATGAAAGGCGTGTTCGCGAATTTCTCTGAATGTTTCCAGTCCAGTTTGG 1231

  scaffold118|s     491789 TTATTGATATCGACTAGTGACCATTGCAACTCATTATATGTGCTGATGTT 491838
                                      i                                      
C rnd-5_family-       1230 TTATTGATATCAACTAGTGACCATTGCAACTCATTATATGTGCTGATGTT 1181

  scaffold118|s     491839 CAGGAATGCTTTTCCAAGTTCAGAATACAATGGGGCCACCGCAGGAAATA 491888
                                   v                                         
C rnd-5_family-       1180 CAGGAATGATTTTCCAAGTTCAGAATACAATGGGGCCACCGCAGGAAATA 1131

  scaffold118|s     491889 AACTCGCACGGAACCTTTCGTCGTCAGTTGCATCGTCTGGTAGCCACTTC 491938
                                         i                i                  
C rnd-5_family-       1130 AACTCGCACGGAACTTTTCGTCGTCAGTTGCGTCGTCTGGTAGCCACTTC 1081

  scaffold118|s     491939 TTCAATTCTTCGTCAACTACAGTTTCCAGGTACTGGCAGAGCATCCTTGA 491988
                                                                             
C rnd-5_family-       1080 TTCAATTCTTCGTCAACTACAGTTTCCAGGTACTGGCAGAGCATCCTTGA 1031

  scaffold118|s     491989 TCCATCGTTGGGGTTCCCGTGTGAGATCATATGGAATGCAAGTTTACAGC 492038
                                                                             
C rnd-5_family-       1030 TCCATCGTTGGGGTTCCCGTGTGAGATCATATGGAATGCAAGTTTACAGC 981

  scaffold118|s     492039 GAGTGTCGCCGTTATCAGAATGTAGAACGCCATCGCCGATAAGAGCGAAA 492088
                                        i  i                    ?            
C rnd-5_family-        980 GAGTGTCGCCGTTGTCGGAATGTAGAACGCCATCGCCNATAAGAGCGAAA 931

  scaffold118|s     492089 TAGT-CCCCATCCATGTGTTTATGTCGTCTCCACATTCCATGATGATGCT 492137
                               -                                             
C rnd-5_family-        930 TAGTCCCCCATCCATGTGTTTATGTCGTCTCCACATTCCATGATGATGCT 881

  scaffold118|s     492138 GTGTTCATTATCCACAATCAAGGAACGCTTTTGCAGTGTTGACAGGCTGG 492187
                                                                      i      
C rnd-5_family-        880 GTGTTCATTATCCACAATCAAGGAACGCTTTTGCAGTGTTGACGGGCTGG 831

  scaffold118|s     492188 CAGTTGGGAAGGCAAGGGTGTGAAATAAGAGGAATGGGTGATCTTACCGA 492237
                            i         i                                      
C rnd-5_family-        830 CGGTTGGGAAGACAAGGGTGTGAAATAAGAGGAATGGGTGATCTTACCGA 781

  scaffold118|s     492238 TTCCATTTTCCCGCCATGGAATTTTTGT--------CT----------TG 492269
                                   v  v                --------  ----------  
C rnd-5_family-        780 TTCCATTTGCCAGCCATGGAATTTTTGTAGGAGGGACTGCCTGGCGAGTG 731

  scaffold118|s     492270 GCATGTCTTGTTACGGAGATTATCGACGGGCTGAAATTTTGTCATGTGTG 492319
                                                                       i     
C rnd-5_family-        730 GCATGTCTTGTTACGGAGATTATCGACGGGCTGAAATTTTGTCACGTGTG 681

  scaffold118|s     492320 TCTACTGTATTTGTACTGATTCCTATGTATTATTTTATGCAGGTGTCGCG 492369
                           ?       i                             ? i         
C rnd-5_family-        680 NCTACTGTGTTTGTACTGATTCCTATGTATTATTTTATNCGGGTGTCGCG 631

  scaffold118|s     492370 CCATTTTCCATCAATTGATGCGAATCATACATGTCACCATAAATCTCTAT 492419
                                                        i                    
C rnd-5_family-        630 CCATTTTCCATCAATTGATGCGAATCATATATGTCACCATAAATCTCTAT 581

  scaffold118|s     492420 TGTATCGCATACACAATCTCT 492440
                                  --            
C rnd-5_family-        580 TGTATCG--TACACAATCTCT 562

Matrix = 20p41g.matrix
Kimura (with divCpGMod) = 1.19
Transitions / transversions = 1.88 (32/17)
Gap_init rate = 0.00 (12 / 3091), avg. gap size = 2.58 (31 / 12)


3381 3.57 4.93 1.36 scaffold118|size654595 492074 492499 (161976) rnd-1_family-442#Unknown 1 441 (0) m_b1170s001i1 12630

  scaffold118|s     492074 CCGATAAGAGCGAAATAGTCCCC-ATCCATGTGTTTATGTCGTCTCCACA 492122
                             v                    -            v v     v    v
  rnd-1_family-          1 CCCATAAGAGCGAAATAGTCCCCCATCCATGTGTTTCTTTCGTCGCCACT 50

  scaffold118|s     492123 TTCCATGATGATGCTGTGTTCATTATCCACAATCAAGGAACGCTTTTGCA 492172
                                                                             
  rnd-1_family-         51 TTCCATGATGATGCTGTGTTCATTATCCACAATCAAGGAACGCTTTTGCA 100

  scaffold118|s     492173 GTGTTGACAGGCTGGCAGTTGGGAAGGCAAGGGTGTGAAATAAGAGGAAT 492222
                                   i   i   i         i                       
  rnd-1_family-        101 GTGTTGACGGGCCGGCGGTTGGGAAGACAAGGGTGTGAAATAAGAGGAAT 150

  scaffold118|s     492223 GGGTGATCTTACCGATTCCATTTTCCCGCCATGGAATTTTTGTCT----- 492267
                                                  ? iv                 v-----
  rnd-1_family-        151 GGGTGATCTTACCGATTCCATTTNCTAGCCATGGAATTTTTGTCGAGGAG 200

  scaffold118|s     492268 ---------------TGGCATGTCTTGTTACGGAGATTATCGACGGGCTG 492302
                           ---------------                                   
  rnd-1_family-        201 GGACTGCCTGGCGAGTGGCATGTCTTGTTACGGAGATTATCGACGGGCTG 250

  scaffold118|s     492303 AAATTTTGTCATGTGTGTCTACTGTATTTGTACTGATTCCTATGTATTAT 492352
                                      i     ?                                
  rnd-1_family-        251 AAATTTTGTCACGTGTGNCTACTGTATTTGTACTGATTCCTATGTATTAT 300

  scaffold118|s     492353 TTTATGCAGGTGTCGCGCCATTTTCCATCAATTGATGCGAATCATACATG 492402
                                v                                            
  rnd-1_family-        301 TTTATCCAGGTGTCGCGCCATTTTCCATCAATTGATGCGAATCATACATG 350

  scaffold118|s     492403 TCACCATAAATCTCTATTGTATCGCATACACAATCTCTGCATGACACAAA 492452
                                             ------ i                ?       
  rnd-1_family-        351 TCACCATAAATCTCTATT------CGTACACAATCTCTGCATNACACAAA 394

  scaffold118|s     492453 GACCGAAGACCGTGCCAAGCGTGGCATTATTATTTCACTAATGGCTC 492499
                                                                          
  rnd-1_family-        395 GACCGAAGACCGTGCCAAGCGTGGCATTATTATTTCACTAATGGCTC 441

Matrix = 20p41g.matrix
Kimura (with divCpGMod) = 2.56
Transitions / transversions = 0.88 (7/8)
Gap_init rate = 0.02 (9 / 425), avg. gap size = 3.00 (27 / 9)


3218 2.40 0.27 0.53 scaffold118|size654595 492960 493336 (161139) C rnd-5_family-1738#LINE/R1 (15728) 561 186 m_b1170s001i2 12629

  scaffold118|s     492960 TGTGGGTGTTTGAGTGACTCGGTGTGAGGATGGGCTTGTTGGAACCTCCA 493009
                                                                             
C rnd-5_family-        561 TGTGGGTGTTTGAGTGACTCGGTGTGAGGATGGGCTTGTTGGAACCTCCA 512

  scaffold118|s     493010 CGGCGTTCATGTCTCAGATTCTGAAATCCCATGCCACATCGGCTTTAAGT 493059
                                   i                          i v            
C rnd-5_family-        511 CGGCGTTCGTGTCTCAGATTCTGAAATCCCATGCCGCTTCGGCTTTAAGT 462

  scaffold118|s     493060 AAAGTGTGATCGACACACGACAGG-TCTTGTCCACTTATGATGATGTATC 493108
                             ?                     -                      i  
C rnd-5_family-        461 AANGTGTGATCGACACACGACAGGATCTTGTCCACTTATGATGATGTGTC 412

  scaffold118|s     493109 AACCTTGAATAGTGCTATAGTATTAATGATCATGTGGGGCTTTGCTGGTT 493158
                                          i                                  
C rnd-5_family-        411 AACCTTGAATAGTGCCATAGTATTAATGATCATGTGGGGCTTTGCTGGTT 362

  scaffold118|s     493159 CTTGGTGCGGAGGAATCGCGTAACATTATTATGCCAACTAATTGAAGAAC 493208
                                            ?                    ?           
C rnd-5_family-        361 CTTGGTGCGGAGGAATCNCGTAACATTATTATGCCAACNAATTGAAGAAC 312

  scaffold118|s     493209 AATTAATTATGCACACTATAGTTTGTCGTTGTTCTTTTATTATTTATACA 493258
                                         v                               i   
C rnd-5_family-        311 AATTAATTATGCACTCTATAGTTTGTCGTTGTTCTTTTATTATTTACACA 262

  scaffold118|s     493259 GTGCCTATACTCCTTTCTCCCGCACGGTTTTGTATGGTCCCCGTCCTATA 493308
                                                     v                   --  
C rnd-5_family-        261 GTGCCTATACTCCTTTCTCCCGCACGTTTTTGTATGGTCCCCGTCC--TA 214

  scaffold118|s     493309 GTCCCCTTAGTATGATGCTTTGTTGTGT 493336
                                          i        ?   
C rnd-5_family-        213 GTCCCCTTAGTATGACGCTTTGTTNTGT 186

Matrix = 20p41g.matrix
Kimura (with divCpGMod) = 1.72
Transitions / transversions = 2.00 (6/3)
Gap_init rate = 0.01 (3 / 376), avg. gap size = 1.00 (3 / 3)


228 16.67 8.33 0.00 scaffold118|size654595 493314 493361 (161114) C rnd-4_family-807#LTR/Gypsy (394) 221 170 m_b1170s001i3 12631

  scaffold118|s     493314 CTTAGTATGA----TGCTTTGTTGTGTTATGTCAAAGTACTTTCACACCC 493359
                            i    ?   ----i i i    v  ? v  i v                
C rnd-4_family-        221 CCTAGTNTGAACCTCGTTCTGTTCTGNTCTGCCTAAGTACTTTCACACCC 172

  scaffold118|s     493360 AA 493361
                             
C rnd-4_family-        171 AA 170

Matrix = 20p41g.matrix
Kimura (with divCpGMod) = 17.45
Transitions / transversions = 1.67 (5/3)
Gap_init rate = 0.02 (1 / 47), avg. gap size = 4.00 (4 / 1)


2041 6.42 0.37 1.50 scaffold118|size654595 493835 494103 (160372) rnd-1_family-165#LTR/Gypsy 349 614 (0) m_b1170s001i4 12632

  scaffold118|s     493835 GTTCTGTTAGTATTGAAAAGCTGTGTCAGGCTGAAATTGAATAGTGTTCT 493884
                             i iv       ---i v   v   ivv -                 v 
  rnd-1_family-        349 GTCCCCTTAGTAT---GACGCTTTGTTCTG-TGAAATTGAATAGTGTTGT 394

  scaffold118|s     493885 GTTAGAAGAGAGGGTTCGATTGAATGAATGTGAGTTCTGTTTACACTTGT 493934
                                                                             
  rnd-1_family-        395 GTTAGAAGAGAGGGTTCGATTGAATGAATGTGAGTTCTGTTTACACTTGT 444

  scaffold118|s     493935 CACGAGACAGTGGACCCATGTTGTTCCGTCACAACGATTTT-TTGGTGGA 493983
                                  i                                 -        
  rnd-1_family-        445 CACGAGATAGTGGACCCATGTTGTTCCGTCACAACGATTTTTTTGGTGGA 494

  scaffold118|s     493984 TGCTTCATAGAAATCCCTCATCTAGTAGAACTTGCTGGACTAGGCCCAAC 494033
                                                          i i                
  rnd-1_family-        495 TGCTTCATAGAAATCCCTCATCTAGTAGAACCTACTGGACTAGGCCCAAC 544

  scaffold118|s     494034 AAAGTATCTTTGATGTACGGACTCATGATTGAGGAAGTTTCAGTCATGAA 494083
                              i             vi     i     ?                   
  rnd-1_family-        545 AAAATATCTTTGATGTAAAGACTCGTGATTNAGGAAGTTTCAGTCATGAA 594

  scaffold118|s     494084 CTACCGGTATGCCACCCGTA 494103
                                               
  rnd-1_family-        595 CTACCGGTATGCCACCCGTA 614

Matrix = 20p41g.matrix
Kimura (with divCpGMod) = 6.38
Transitions / transversions = 1.43 (10/7)
Gap_init rate = 0.02 (5 / 268), avg. gap size = 1.00 (5 / 5)


1163 10.12 5.36 0.00 scaffold118|size654595 494104 494271 (160204) C scaffold170|size558746_(dbseq-nr_246)_[277812,288266]#LTR/Gypsy (8594) 1861 1685 m_b1170s001i5 12633

  scaffold118|s     494104 CACTCTGGGGGTAATTTT-GTGTAAAAACTTAGTGTGATAAACGAAAATA 494152
                                i ii i  v    - iv v   i                     i
C scaffold170|s       1861 CACTCCGAAGATATTTTTTGCTTCAAAGCTTAGTGTGATAAACGAAAATG 1812

  scaffold118|s     494153 CGGCTTAAGTAATGTCTAAAAAATCCGGTAACCCACCCGTACACTC---- 494198
                                          v     i v                      ----
C scaffold170|s       1811 CGGCTTAAGTAATGTATAAAAGAACCGGTAACCCACCCGTACACTCTTGA 1762

  scaffold118|s     494199 ----CCGGTAACCTCCCCGTACACTCTGACGTTTTGCGAGTATACCGGGA 494244
                           ----                          i      i   i   v    
C scaffold170|s       1761 AATTCCGGTAACCTCCCCGTACACTCTGACATTTTGCAAGTGTACGGGGA 1712

  scaffold118|s     494245 GGTTACCGGTGTTTTTCGTTTGCAGTG 494271
                                                      
C scaffold170|s       1711 GGTTACCGGTGTTTTTCGTTTGCAGTG 1685

Matrix = 20p41g.matrix
Kimura (with divCpGMod) = 10.33
Transitions / transversions = 1.83 (11/6)
Gap_init rate = 0.02 (3 / 167), avg. gap size = 3.00 (9 / 3)


260 18.57 1.41 1.41 scaffold118|size654595 494276 494346 (160129) rnd-5_family-484#Unknown 1701 1771 (6) m_b1170s001i6 12634

  scaffold118|s     494276 TTTAAAAAAATTTCTGTTCAGGGAGATGAGAAA-AATACAAGATACCTAA 494324
                                 vv             ivv         -    -        iv 
  rnd-5_family-       1701 TTTAAATTAATTTCTGTTCAGATTGATGAGAAAGAATA-AAGATACCCCA 1749

  scaffold118|s     494325 AACTTAGGCTTAAGTATTATAC 494346
                           i?i vv          ? i i 
  rnd-5_family-       1750 GNTTATGGCTTAAGTANTGTGC 1771

Matrix = 20p41g.matrix
Kimura (with divCpGMod) = 22.15
Transitions / transversions = 0.86 (6/7)
Gap_init rate = 0.03 (2 / 70), avg. gap size = 1.00 (2 / 2)


405 16.18 1.47 0.00 scaffold118|size654595 494349 494416 (160059) genome_11_172910-9]15#Unspecified 476 544 (2) m_b1170s001i7 12635

  scaffold118|s     494349 CCTAACTGACAAAAATGCTTCATCAGATGAAGG-GGAAGGTTTCGCCTGA 494397
                                                i  v  i   i -i ivv      i    
  genome_11_172        476 CCTAACTGACAAAAATGCTTCGTCTGACGAAAGTAGGTTGTTTCGTCTGA 525

  scaffold118|s     494398 CAAAGCCATGGGGTTCCAT 494416
                                i  i          
  genome_11_172        526 CAAAGTCACGGGGTTCCAT 544

Matrix = 20p41g.matrix
Kimura (with divCpGMod) = 13.47
Transitions / transversions = 2.67 (8/3)
Gap_init rate = 0.01 (1 / 67), avg. gap size = 1.00 (1 / 1)


264 11.77 6.85 6.85 scaffold118|size654595 494489 494561 (159914) rnd-4_family-169#RC/Helitron 32 104 (8149) m_b1170s001i9 12636

  scaffold118|s     494489 TTTTAAAAATCAAGATTTTTTT---AAAAATCTTAGTTGTGTTGGAAACT 494535
                             ?i  v              i---             - i i----   
  rnd-4_family-         32 TTNCAATAATCAAGATTTTTTCTTGAAAAATCTTAGTT-TATC----ACT 76

  scaffold118|s     494536 GAGCCG--TTTTCTCCTTCTTCTTCTTC 494561
                               v --    ii              
  rnd-4_family-         77 GAGCAGAATTTTTCCCTTCTTCTTCTTC 104

Matrix = 20p41g.matrix
Kimura (with divCpGMod) = 13.26
Transitions / transversions = 3.00 (6/2)
Gap_init rate = 0.10 (7 / 72), avg. gap size = 1.43 (10 / 7)


54 7.26 0.00 0.00 scaffold118|size654595 494566 494639 (159836) (TCT)n#Simple_repeat 1 74 (0) m_b1170s252i0 12637

  scaffold118|s     494566 TCTTCTCCTTCTTCTCCTTCTTCTCCTTCTTCTCCTTCTTCTCCTTCTTC 494615
                                 i        i        i        i        i       
  (TCT)n#Simple          1 TCTTCTTCTTCTTCTTCTTCTTCTTCTTCTTCTTCTTCTTCTTCTTCTTC 50

  scaffold118|s     494616 TTCTTCTTCTTCTTCTTCTTCTTC 494639
                                                   
  (TCT)n#Simple         51 TTCTTCTTCTTCTTCTTCTTCTTC 74

Matrix = Unknown
Transitions / transversions = 1.00 (5/0)
Gap_init rate = 0.00 (0 / 73), avg. gap size = 0.0 (0 / 0)


451 25.63 0.59 3.03 scaffold118|size654595 494640 494808 (159667) rnd-1_family-85#Unknown 48 212 (29) m_b1170s001i11 12638

  scaffold118|s     494640 TTCTTCTTCTCCTTCTCCTTCTTCAGTGAGACAGTTTTTTTGCTTTTTGC 494689
                             i       i       v  ----        v      ii     ?  
  rnd-1_family-         48 TTTTTCTTCTTCTTCTCCGTC----GTGAGACACTTTTTTCACTTTTNGC 93

  scaffold118|s     494690 CAAAACAGGTACTGACCAAGAAGTTGATGTGAACTTACCTGTAAATAATT 494739
                             vv iv    viiv i  vvvi  vv viv vv            -  v
  rnd-1_family-         94 CATTATTGGTAACATCTAATTTATTCCTTCCACATTACCTGTAAAT-ATG 142

  scaffold118|s     494740 CATTTTTCGC-TTGGACTTACATGGGTAGTCTTAGTGTTTTAATATATGC 494788
                            vv      i-  v   v i           vi   v     i v i? v
  rnd-1_family-        143 CTGTTTTCGTGTTCGACATGCATGGGTAGTCACAGTCTTTTAGTTTGNGG 192

  scaffold118|s     494789 CTACCTTTAAAATTATATCT 494808
                           i           v       
  rnd-1_family-        193 TTACCTTTAAAAATATATCT 212

Matrix = 20p41g.matrix
Kimura (with divCpGMod) = 31.84
Transitions / transversions = 0.62 (16/26)
Gap_init rate = 0.04 (6 / 168), avg. gap size = 1.00 (6 / 6)


5402 7.30 5.99 3.44 scaffold118|size654595 494658 495174 (159301) C rnd-2_family-88#Unknown (83) 926 374 m_b1170s001i12 12639

  scaffold118|s     494658 TTCTTCAGTGAGACAGTTTTTTTGCTTTTTGCCAAAACAGGTACTGACCA 494707
                                                 ii          ?          v   i
C rnd-2_family-        926 TTCTTCAGTGAGACAGTTTTTTCACTTTTTGCCANAACAGGTACTTACCG 877

  scaffold118|s     494708 AGAAGTTGATGTGAACTTACCTGTAAATAATTCATTTTTCGCTTGGACTT 494757
                           v    i      v                   ?               v 
C rnd-2_family-        876 TGAAGCTGATGTCAACTTACCTGTAAATAATTNATTTTTCGCTTGGACGT 827

  scaffold118|s     494758 ACATGGGTAGTCTTAGTGTTTTAATATATGCCTACCTTTAAAATTATATC 494807
                                       v vi      i  v ?                      
C rnd-2_family-        826 ACATGGGTAGTCATCATGTTTTGATCTNTGCCTACCTTTAAAATTATATC 777

  scaffold118|s     494808 TT-TGTGTGTAACGTCTGACATTATTTTCAACAATGTTTCTGTAAACTTT 494856
                             - v          v                                  
C rnd-2_family-        776 TTATTTGTGTAACGTATGACATTATTTTCAACAATGTTTCTGTAAACTTT 727

  scaffold118|s     494857 AAGGGAACATTAGTCACAA---ATCATTTTAAGACGTAGAGACGAAAAAT 494903
                                              ---                            
C rnd-2_family-        726 AAGGGAACATTAGTCACAAATTATCATTTTAAGACGTAGAGACGAAAAAT 677

  scaffold118|s     494904 TTTAAACAAGGGTTCTTTAAAACTTGAAGGGAATGTTATGGTGTCACAAG 494953
                                                                  v         i
C rnd-2_family-        676 TTTAAACAAGGGTTCTTTAAAACTTGAAGGGAATGTTATCGTGTCACAAA 627

  scaffold118|s     494954 AGAGT------GTGTAACAAGGAAATGATTTCACAAACTAAAA------- 494990
                                ------  v       i          i          -------
C rnd-2_family-        626 AGAGTGTCTACGTCTAACAAGAAAATGATTTCGCAAACTAAAAATGGGTA 577

  scaffold118|s     494991 --------------GGGCACGGAGGC-TGGCGCGCGC---GTGC-TGACG 495021
                           --------------    i   i?  -i         --- i  -i  v 
C rnd-2_family-        576 CATATTTCAAAAATGGGCGCGGGNGCGCGGCGCGCGCGAAGCGCGCGAGG 527

  scaffold118|s     495022 CCAGCTCCTGCCCATTTTTGTATACACCCGTACTACAAGAAACATTATTT 495071
                            --  ? vi        iv i      v           vv  v      
C rnd-2_family-        526 C--GCNCGCGCCCATTTCGGCATACACACGTACTACAAGCCACTTTATTT 479

  scaffold118|s     495072 TAATGTACGTCTTCCTCTGTCTCTACAAATCGCAATCTGT----TTCGCT 495117
                              v     ?                        v     ----i     
C rnd-2_family-        478 TAAAGTACGNCTTCCTCTGTCTCTACAAATCGCATTCTGTCTAGCTCGCT 429

  scaffold118|s     495118 GCAAAAAATCTTGCAGCGGCTGCTGGTAATCTTAGTTGTGTTGGAAACTG 495167
                           i                                                 
C rnd-2_family-        428 ACAAAAAATCTTGCAGCGGCTGCTGGTAATCTTAGTTGTGTTGGAAACTG 379

  scaffold118|s     495168 AGCCGTT 495174
                                --
C rnd-2_family-        378 AGCCG-- 374

Matrix = 20p41g.matrix
Kimura (with divCpGMod) = 6.47
Transitions / transversions = 0.95 (19/20)
Gap_init rate = 0.03 (13 / 516), avg. gap size = 3.38 (44 / 13)


71 6.26 0.00 0.00 scaffold118|size654595 495175 495259 (159216) (TTC)n#Simple_repeat 1 85 (0) c_b1170s251i0 12640

  scaffold118|s     495175 TTCTCCTTCTTCTTCTTCTTCTTCTTCTTCTTCTCCTTCTCCTTCTTCTT 495224
                               i                             i     i         
  (TTC)n#Simple          1 TTCTTCTTCTTCTTCTTCTTCTTCTTCTTCTTCTTCTTCTTCTTCTTCTT 50

  scaffold118|s     495225 CTTCTTCTTCTTCTTCTTCTTCTCCTTCTCCTTCT 495259
                                                  i     i     
  (TTC)n#Simple         51 CTTCTTCTTCTTCTTCTTCTTCTTCTTCTTCTTCT 85

Matrix = Unknown
Transitions / transversions = 1.00 (5/0)
Gap_init rate = 0.00 (0 / 84), avg. gap size = 0.0 (0 / 0)


4145 3.35 1.16 1.75 scaffold118|size654595 495260 495745 (158730) C rnd-1_family-25#Unknown (48) 484 1 m_b1170s001i13 12639

  scaffold118|s     495260 CCTCTTCAGTGAGACAGTTTTTTTGCTTTTTGCCAAAACAGGTACTGACC 495309
                           -------                                           
C rnd-1_family-        484 -------AGTGAGACAGTTTTTTTGCTTTTTGCCAAAACAGGTACTGACC 442

  scaffold118|s     495310 AAGAAGTTGATGTGAACTTACCTGTAAATAATTCATTTTTCGCTTGGACT 495359
                            v           v                                    
C rnd-1_family-        441 ATGAAGTTGATGTCAACTTACCTGTAAATAATTCATTTTTCGCTTGGACT 392

  scaffold118|s     495360 TACATGGGTAGTCTTAGTGTTTTAATATATGCCTACCTTTAAAATTATAT 495409
                                                                       v     
C rnd-1_family-        391 TACATGGGTAGTCTTAGTGTTTTAATATATGCCTACCTTTAAAAATATAT 342

  scaffold118|s     495410 CTTTGTGTGTAACGTCTGACATTATTTTCAACAATGTTTCTGTAAACTTT 495459
                                                                             
C rnd-1_family-        341 CTTTGTGTGTAACGTCTGACATTATTTTCAACAATGTTTCTGTAAACTTT 292

  scaffold118|s     495460 AAGGGAACATTAGTCACAAATCATTTTAAGACGTAGAGACGAAAAATTTT 495509
                                                                             
C rnd-1_family-        291 AAGGGAACATTAGTCACAAATCATTTTAAGACGTAGAGACGAAAAATTTT 242

  scaffold118|s     495510 AAACAAGGGTTCTTTAAAACTTGAAGGGAATGTTATGGTGTCACAAGCGA 495559
                                                               v         iv  
C rnd-1_family-        241 AAACAAGGGTTCTTTAAAACTTGAAGGGAATGTTATCGTGTCACAAAAGA 192

  scaffold118|s     495560 GTGTGTAACAAGGAAATGATTTCACAAACT-AAAGGGCGCTGGGGGC-TG 495607
                                       i                 -         -   i  -i 
C rnd-1_family-        191 GTGTGTAACAAGAAAATGATTTCACAAACTAAAAGGGCGC-GGGAGCGCG 143

  scaffold118|s     495608 GC---CTTG-GCGCGAGGCTCTCCCGCCCATTTTTGCATACACCCGTACT 495653
                             ---  v -         v              v        i      
C rnd-1_family-        142 GCGCGCTGGCGCGCGAGGCGCTCCCGCCCATTTTGGCATACACTCGTACT 93

  scaffold118|s     495654 ACAAGAAACATTATTTTAATGTACGTCTTCCTCTGTCTCTACAAATTGCA 495703
                                vv  v                                    i   
C rnd-1_family-         92 ACAAGCCACTTTATTTTAATGTACGTCTTCCTCTGTCTCTACAAATCGCA 43

  scaffold118|s     495704 ATCTGTTTCGCTGCAAAAAATCTTGCAGCGGCTGCTGGTAAT 495745
                                                                     
C rnd-1_family-         42 ATCTGTTTCGCTGCAAAAAATCTTGCAGCGGCTGCTGGTAAT 1

Matrix = 20p41g.matrix
Kimura (with divCpGMod) = 3.05
Transitions / transversions = 0.55 (6/11)
Gap_init rate = 0.02 (12 / 485), avg. gap size = 1.17 (14 / 12)

5402 7.30 5.99 3.44 scaffold118|size654595 495260 495592 (158883) C rnd-2_family-88#Unknown (636) 373 55 m_b1170s001i12 12639

  scaffold118|s     495260 CCTCTTCAGTGAGACAGTTTTTTTGCTTTTTGCCAAAACAGGTACTGACC 495309
                           -----                  i                          
C rnd-2_family-        373 -----TCAGTGAGACAGTTTTTTCGCTTTTTGCCAAAACAGGTACTGACC 329

  scaffold118|s     495310 AAGAAGTTGATGTGAACTTACCTGTAAATAATTCATTTTTCGCTTGGACT 495359
                             ?                                               
C rnd-2_family-        328 AANAAGTTGATGTGAACTTACCTGTAAATAATTCATTTTTCGCTTGGACT 279

  scaffold118|s     495360 TACATGGGTAGTCTTAGTGTTTTAA-TATATGCCTACCTTTAAAATTATA 495408
                                       iv  v   i    -   v                    
C rnd-2_family-        278 TACATGGGTAGTTATATTGTCTTAAGTATCTGCCTACCTTTAAAATTATA 229

  scaffold118|s     495409 TCTTTGTGTGTAACGTCTGACATTATTTTCAACAATGTTTCTGTAAACTT 495458
                                ?   i      v       ?       v                 
C rnd-2_family-        228 TCTTTNTGTATAACGTATGACATTNTTTTCAAGAATGTTTCTGTAAACTT 179

  scaffold118|s     495459 TAAGGGAACATTAGTCACAA---ATCATTTTAAGACGTAGAGACGAAAAA 495505
                           v                   ---        -----------------  
C rnd-2_family-        178 GAAGGGAACATTAGTCACAAATTATCATTTT-----------------AA 146

  scaffold118|s     495506 TTTTA-AACAAGGGTTCTTTAAAACTTGAAGGGAATGTTATGGTGTCACA 495554
                            iv  -     v      v -              i     v        
C rnd-2_family-        145 TCATACAACAATGGTTCTGT-AAACTTGAAGGGAACGTTATCGTGTCACA 97

  scaffold118|s     495555 AGCGAGT------GTGTAACAAGGAAATGATTTCACAAACTAAA 495592
                            iv   ?------  v   ?   --  ? i    i?        
C rnd-2_family-         96 AAAGAGNGTCNACGTCTAANAAG--AANGGTTTCGNAAACTAAA 55

Matrix = 20p41g.matrix
Kimura (with divCpGMod) = 6.47
Transitions / transversions = 0.75 (9/12)
Gap_init rate = 0.09 (29 / 332), avg. gap size = 1.24 (36 / 29)


2811 11.40 9.41 1.33 scaffold118|size654595 495743 496231 (158244) C genome_2_112380-9]2#Unspecified (40) 632 105 m_b1170s001i14 12641

  scaffold118|s     495743 AATTTGATACTTTTGATCAGAATTATGTATTTTAAACAGCATTTGA--GA 495790
                                        iv  v                        v  i-- v
C genome_2_1123        632 AATTTGATACTTTCCATAAGAATTATGTATTTTAAACAGCATGTGGAGGC 583

  scaffold118|s     495791 ATTGTGGG----------------G-GAGTTATCTCCAGTTAAGAAAGCC 495823
                                   ---------------- -         v   ivi       i
C genome_2_1123        582 ATTGTGGGTGGGGTTGCCAAAAAGGTGAGTTATCTGCAGCAGAGAAAGCT 533

  scaffold118|s     495824 ATGAAATTAAAGTTCCTAGCTACATATTTTTTGATATGTTTAGAAAGTTA 495873
                             ---- i  --           i        i  - v  v         
C genome_2_1123        532 AT----TCAA--TTCCTAGCTACGTATTTTTTAAT-TTTTGAGAAAGTTA 490

  scaffold118|s     495874 AATCATGTTTTTGTAGATTGTATTAACCTACATCTTGAACTCTTCAACAT 495923
                                      i   v     v     v                i   i 
C genome_2_1123        489 AATCATGTTTTCGTACATTGTTTTAACGTACATCTTGAACTCTTTAACGT 440

  scaffold118|s     495924 ACATTTGAAAGTACACAGTACAATCAAAAGTACACAGTACATTC------ 495967
                                                    i        v       i ------
C genome_2_1123        439 ACATTTGAAAGTACACAGTACAATCGAAAGTACAGAGTACATCCGAAAGT 390

  scaffold118|s     495968 ----AAATGTACC-----ATA-ACTTTGTACTCTTTTATGATTTCCAGTG 496007
                           ----        i-----  i-                        v  i
C genome_2_1123        389 ACATAAATGTACTTTCGGATGTACTTTGTACTCTTTTATGATTTCCCGTA 340

  scaffold118|s     496008 GAAAATGTATTAATTCTCTCAAGATAATGCACCTTTGGATGTACTTTGTA 496057
                           v     i    i    i v iv  i    i  i  i              
C genome_2_1123        339 TAAAATATATTGATTCCCACGTGACAATGTACTTTCGGATGTACTTTGTA 290

  scaffold118|s     496058 CTTTCAAAACTGAAAGTACAAAGTACATCCAAAGGCACAAAATACATCTG 496107
                                                              i     i      v 
C genome_2_1123        289 CTTTCAAAACTGAAAGTACAAAGTACATCCAAAGGTACAAAGTACATCGG 240

  scaffold118|s     496108 AGAATACAAGGTACACCACCCAT-----TTTCAATTCAATTCTGAGAAAA 496152
                            i i             i     -----       i      i       
C genome_2_1123        239 AAAGTACAAGGTACACCGCCCATTCATGTTTCAATCCAATTCCGAGAAAA 190

  scaffold118|s     496153 T------AACAAAAAAGGAAAGTTCATCTAATCAACTGTGTCATGTTGGG 496196
                           v------                            i    v i       
C genome_2_1123        189 GGGCATAAACAAAAAAGGAAAGTTCATCTAATCAATTGTGACGTGTTGGG 140

  scaffold118|s     496197 AACTGTTTTGACTTCAGCCAAAACTTCATCTGAGA 496231
                              iv                  i           
C genome_2_1123        139 AACCTTTTTGACTTCAGCCAAAATTTCATCTGAGA 105

Matrix = 20p41g.matrix
Kimura (with divCpGMod) = 10.48
Transitions / transversions = 1.75 (35/20)
Gap_init rate = 0.03 (16 / 488), avg. gap size = 3.31 (53 / 16)


1731 21.53 8.03 4.87 scaffold118|size654595 496241 496738 (157737) C genome_11_179890-9]4#Unspecified (0) 519 7 m_b1170s001i15 12642

  scaffold118|s     496241 GTCCTATGGTCCATTTT-CAGGGTCTATATTTCCGATGAGTTATGATCCC 496289
                            i   iv    i     - i            vv    i           
C genome_11_179        519 GCCCTGGGGTCTATTTTTCGGGGTCTATATTTGAGATGGGTTATGATCCC 470

  scaffold118|s     496290 ATAGTTGCAGATCTATTTTTTGTG-------------CCCT--TGGTGGG 496324
                             -------------    i  v -------------    --  i   v
C genome_11_179        469 AT-------------TTTTCTGAGAATAAAAAATAGACCCTCGTGATGGC 433

  scaffold118|s     496325 TACGCTTAGCCATCAGGTCTATATTTTTT-ATTGCTGGGTCTACCTTTTA 496373
                           ii   --    v vi i   i        -  i  v       ii i vi
C genome_11_179        432 CGCGC--AGCCCTAGGATCTGTATTTTTTGATCGCAGGGTCTATTTCTAG 385

  scaffold118|s     496374 GAGATTGTTTCAAAATTAATTAAGAAGTGAAGAGCACTACTGGGACCAAA 496423
                               ii     v    v      v v v  v vi   v       v vi 
C genome_11_179        384 GAGACCGTTTCCAAATAAATTAACATGAGACGTACACGACTGGGAGCCGA 335

  scaffold118|s     496424 ACCCATGAACTTTGATTTTCACAATAGATG-TTTACCAACTGAGAAAGGT 496472
                                       i i    iivi  vv i -             iv  vi
C genome_11_179        334 ACCCATGAACTTCGGTTTTTGAGATTTACGATTTACCAACTGAGGTAGCC 285

  scaffold118|s     496473 GATCAAAGACTTTGCAAAATTGGAGAAGGGCTAGTGAAGCTATTTGTAGA 496522
                                  vvi i   i                i   i       i  i  
C genome_11_179        284 GATCAAACTTTCTGCGAAATTGGAGAAGGGCTGGTGGAGCTATTCGTGGA 235

  scaffold118|s     496523 ATTGCACTGGAGGAACTAGTAAG-AAAACATAGACCCCAGTCAGCCTTC- 496570
                             iv vv  v           vv-    i         i i  i     -
C genome_11_179        234 ATCTCCGTGTAGGAACTAGTACCTAAAATATAGACCCCGGCCAACCTTCG 185

  scaffold118|s     496571 AAAAAACAAAGATAGACCCTGGATCTATATTCTAGTAAGGTTACTATAGA 496620
                                 i   i        i  i       i------i   iiv      
C genome_11_179        184 AAAAAATAAAAATAGACCCCGGGTCTATATC------GGGTCGATATAGA 141

  scaffold118|s     496621 CCCCAAGCCAATCCAAAATCTTGG------AT-----------CCCCAAA 496653
                               ii i v  vv    vv    ------  -----------    ii 
C genome_11_179        140 CCCCGGGTCTATAAAAAAAGTTGGGGGTCTATATTTTTATAGACCCCGGA 91

  scaffold118|s     496654 G-ATATAGACCCCAGGGCTGCACTTGTATTTTT-GCCTCGCGAGGGTCTA 496701
                            -i                    vi-i      -   vvv  i       
C genome_11_179         90 GCGTATAGACCCCAGGGCTGCACGC-CATTTTTCGCCGATCGGGGGTCTA 42

  scaffold118|s     496702 TATCATTGGGGATCATAACCC-ATTTAAAAAATAGACC 496738
                            ---                 -  vv            
C genome_11_179         41 T---ATTGGGGATCATAACCCAATAAAAAAAATAGACC 7

Matrix = 20p41g.matrix
Kimura (with divCpGMod) = 21.04
Transitions / transversions = 1.32 (58/44)
Gap_init rate = 0.07 (37 / 497), avg. gap size = 1.76 (65 / 37)


365 12.97 11.71 9.73 scaffold118|size654595 496651 496761 (157714) genome_11_179890-9]4#Unspecified 407 519 (0) m_b1170s001i16 12643

  scaffold118|s     496651 AAAGATATAGACCCCAGGGCTGCACTTGTATTTTTGCC-TCGCGAGGGTC 496699
                              i   i   i  i        i -- -------   -  i        
  genome_11_179        407 AAAAATACAGATCCTAGGGCTGCGC--G-------GCCATCACGAGGGTC 447

  scaffold118|s     496700 TATATC--ATTG----------GGGATCATAACCCATTTAAAAAATAGAC 496737
                              v i--   v----------               i v   v      
  genome_11_179        448 TATTTTTTATTCTCAGAAAAATGGGATCATAACCCATCTCAAATATAGAC 497

  scaffold118|s     496738 CACTGAAAATATAGACCCCAGGGC 496761
                            - i     -              
  genome_11_179        498 C-CCGAAAA-ATAGACCCCAGGGC 519

Matrix = 20p41g.matrix
Kimura (with divCpGMod) = 12.25
Transitions / transversions = 2.25 (9/4)
Gap_init rate = 0.13 (14 / 110), avg. gap size = 1.71 (24 / 14)


476 22.91 1.41 18.03 scaffold118|size654595 496771 496983 (157492) C scaffold289|size202738_(dbseq-nr_0)_[79016,82839]#LTR/Copia (9) 3815 3633 m_b1170s001i17 12644

  scaffold118|s     496771 GATAACAACCTAAGCTAAAGGAGAGATAGATCTCATGGTCACGACGTTAG 496820
                              iii iv           i  ---------         v        
C scaffold289|s       3815 GATGGTAGACTAAGCTAAAGAAG---------TCATGGTCAGGACGTTAG 3775

  scaffold118|s     496821 AAAGATTATGACTAC--CTAGTGATCTTGATGAC-AGTGACCCATGGCTA 496867
                                     i    --   -          i  -i   ii  i -   i
C scaffold289|s       3774 AAAGATTATGGCTACTGCTA-TGATCTTGATAACTGGTGGTCCGT-GCTG 3727

  scaffold118|s     496868 TCAGGACCGTGATACATAAGTAGGTATGGTATGTGATGCGTACATAGGTA 496917
                            -------- vi i v  iv   i       vv ii   ----- i  v 
C scaffold289|s       3726 T--------TTGTGCTTAGCTAGATATGGTAGCTAGTGC-----TGGGAA 3690

  scaffold118|s     496918 CGGTGTCTAGTGCTGGAAACTAAGGTGTAGGGAACCATAGATCAGCACAA 496967
                           ------    v     v iv -    i vvi vi  --     v     v
C scaffold289|s       3689 ------CTAGAGCTGGTAGGT-AGGTATCTAGTGCC--AGATCTGCACAC 3649

  scaffold118|s     496968 CCTCGCCAGTGCTAGT 496983
                                        i  
C scaffold289|s       3648 CCTCGCCAGTGCTGGT 3633

Matrix = 20p41g.matrix
Kimura (with divCpGMod) = 26.09
Transitions / transversions = 1.50 (24/16)
Gap_init rate = 0.17 (35 / 212), avg. gap size = 1.03 (36 / 35)


2507 29.76 5.32 2.38 scaffold118|size654595 497170 498353 (156122) C scaffold270|size483417_(dbseq-nr_598)_[436369,441598]#LTR/Copia (316) 4914 3697 m_b1170s001i18 12645

  scaffold118|s     497170 GAGTGATGCTTGTTAGGGTAATCTGTCCTGTTTTTGACTCCCTTTGCCCA 497219
                                       i i  i  i  v iv v       iiv  i        
C scaffold270|s       4914 GAGTGATGCTTGCTGGGATAGTCAGCACGGTTTTTGGTACCTTTTGCCCA 4865

  scaffold118|s     497220 AATATAGTGAAATCGGGATTGAGCCCATCAACATTTTAACCATTGTAGTC 497269
                           v vi  vi i  vv v     i  i iv ii       i      v iv 
C scaffold270|s       4864 TAGGTACCGGAAGAGTGATTGGGCTCGGCGGCATTTTAGCCATTGGAAGC 4815

  scaffold118|s     497270 TCATGTCCATGGATTTGGAAGCCTTGGGTGTCATGGTGTTCAGTGTGAGA 497319
                           v   v      vv   v     i     vi    v  v  v        v
C scaffold270|s       4814 ACATTTCCATGCTTTTTGAAGCTTTGGGAATCATTGTTTTGAGTGTGAGT 4765

  scaffold118|s     497320 CCAATGGCGGTGGAGTTGTCAGTAGTGATGGGTGTGGGACCAGGTTGTGG 497369
                                   v  v  i             iv                    
C scaffold270|s       4764 CCAATGGCTGTTGAATTGTCAGTAGTGACCGGTGTGGGACCAGGTTGTGG 4715

  scaffold118|s     497370 GAGGCACATTTCCTCGAGAGT--------------TG------TGCGG-- 497397
                           iv v v      i     i  --------------  ------   i --
C scaffold270|s       4714 ATGTCCCATTTCTTCGAGGGTGACTCGGAGTGGAATGGCCTTTTGCAGCC 4665

  scaffold118|s     497398 -----AGAGGGATG--------GCTTCCTT-GCGGAGGTCATGCTGTGTT 497433
                           -----    v    -------- i    vv-  v    i    vii    
C scaffold270|s       4664 GTAGAAGAGTGATGCAATTTCAGTTTCCGAAGCTGAGGCCATGACATGTT 4615

  scaffold118|s     497434 TGATGATGGCAGAGAGAACAAGAACAGCGCCGTTATGGAAGTCTGGGTCG 497483
                            i      vii     i ii  i  v     i           i      
C scaffold270|s       4614 TAATGATGCTGGAGAGGATGAGGACCGCGCCATTATGGAAGTCCGGGTCG 4565

  scaffold118|s     497484 TTCTGATTGGTGAGATAAAAATACTCAGCAGCACAACTCTTGCCCTCAGG 497533
                            i  vv         v v vi  vv    v  v vi     v  v  vi 
C scaffold270|s       4564 TCCTTTTTGGTGAGAAACATGTAAGCAGCTGCTCTGCTCTTCCCGTCTAG 4515

  scaffold118|s     497534 TTCAGAGAGGTAGGAGCTGTCCGTATCTAAGGCAAGAATCATGTTGCATG 497583
                              v     i  v    i v v  i  v iv  i  i     i    v  
C scaffold270|s       4514 TTCTGAGAGATATGAGCCGACGGTGTCGAGCGCGAGGATCATATTGCTTG 4465

  scaffold118|s     497584 CGCAATACTGGATGGATGCATTTGCGTGCGTGGCCGCGAAATCGAGGAGT 497633
                             vi   i  v       vi  v vi  v     vi iv i  i     i
C scaffold270|s       4464 CGAGATATTGTATGGATGGGTTGGGATGGGTGGCAACATAGTCAAGGAGC 4415

  scaffold118|s     497634 TGCTTGCATG-CATCCAATACGGCTTGCATTCTGTTGGACTGTTGAGACG 497682
                             vi-  i  - i v  ii i     v i   iv   vvi  vi i  v 
C scaffold270|s       4414 TGAC-GCGTGGCGTGCAGCATGGCTTCCGTTCCTTTGCTTTGGCGGGAGG 4366

  scaffold118|s     497683 CTATGGTGCTGAGGGTGGCAGCAAGGGTGGGGTCAACGGCACATGAGTAA 497732
                                 v   v iv i   v  v  v  v     i  v  v ivvv v i
C scaffold270|s       4365 CTATGGAGCTCAATGCGGCTGCCAGTGTTGGGTCGACTGCCCGACCGAAG 4316

  scaffold118|s     497733 TACAGGAGGGTTCCAACGACTTGCTGAATGTGTTCGATTTTATTGGGAGA 497782
                           v v  i ii  v  v  v     i  i   vii i    i i iviiv  
C scaffold270|s       4315 AAAAGAAAAGTACCTACCACTTGTTGGATGAACTTGATTCTGTCTAATGA 4266

  scaffold118|s     497783 GAGTTTGGGAGAGGTATCCAGTTCCCGTGCAAGTTGTACCTTTTGC---- 497828
                           v i---i    iv  i  --  -- v  i-     v --   v  i----
C scaffold270|s       4265 CAA---AGGAGGTGTGTC--GT--CGGTA-AAGTTCT--CTTGTGTGGTA 4226

  scaffold118|s     497829 ---CCATATTGGATGGGGGCGGCTTTATATGGCGAGTTTTGTGGTG---- 497871
                           ---  i   vv      v        i  v  v  i v   v   v----
C scaffold270|s       4225 GAGCCGTATGTGATGGGCGCGGCTTTGTAGGGAGAATGTTGGGGTCGGGC 4176

  scaffold118|s     497872 ------TGAGTGGGGGAGAATGTTAGACACAAGTGAGTGCTTTGGAGATG 497915
                           ------  i     v  ivv   ---------  -     vi vviv ii
C scaffold270|s       4175 CGGTTTTGGGTGGGCGAACTTGT---------GT-AGTGCACTCCGCACA 4136

  scaffold118|s     497916 TAATCTGGCATAGACAAATTGACTGTTCTATT--TGTAGTCCCAGTTGAG 497963
                             i  v     i  v iiivv        i  -- i  i     i     
C scaffold270|s       4135 TAGTCGGGCATGGAGAGGCGTACTGTTCTGTTCTTATAATCCCAATTGAG 4086

  scaffold118|s     497964 GTGGATGCCACAATAGAGTTGGCCTTTCCAATCAACGTCGAC--TTCGTA 498011
                           v v  i      iv v    v   i     i  -- i i  v--  i   
C scaffold270|s       4085 TTTGACGCCACAGAACAGTTCGCCCTTCCAGTC--CATTGAGCATTTGTA 4038

  scaffold118|s     498012 ATACTTTTTGAGGGCCTGTATG-AGGTGCTTGGCATCGGTAAGGCCAACG 498060
                           i i   i i   vv i  i-  - ii        i vvv v  i  i   
C scaffold270|s       4037 GTGCTTCTCGAGCTCTTGC-TGTAAATGCTTGGCGTGTTTTAGACCGACG 3989

  scaffold118|s     498061 GTCTTAATGCCAAAGTCGTTTACCACAAGGCTGGAGGTGATGGGGTGCCA 498110
                             i  i     i       iv  v     i v i       i  ii    
C scaffold270|s       3988 GTTTTGATGCCGAAGTCGTCGACGACAAGACAGAAGGTGATAGGACGCCA 3939

  scaffold118|s     498111 AACGTTTCGCCAGAGACCCAGGGTGTATTGGCAGTGATAGTATCGGACGA 498160
                           v    vi     v  v  ii i    i      v  i  i  v v--  v
C scaffold270|s       3938 CACGTGCCGCCATAGTCCTGGAGTGTGTTGGCATTGGTAATAACC--CGC 3891

  scaffold118|s     498161 GGTTG--AGTCTCTTTGCAAGGAGTTTGTTGGCTAACACGCCTGCTTGGG 498208
                           vv i -- i  vi   v                  iv iv        v 
C scaffold270|s       3890 TTTCGCTAATCGTTTTTCAAGGAGTTTGTTGGCTAGGATTCCTGCTTGCG 3841

  scaffold118|s     498209 GTAGGCGGTACATCCCAAGCTTGATATGAAGGTAGACCCAACCTTTGTCG 498258
                              iv v      v  v  v     ii v v         i  v iv   
C scaffold270|s       3840 GTAATCCGTACATGCCTAGGTTGATGCGCACGTAGACCCAGCCGTCCTCG 3791

  scaffold118|s     498259 GCGGCCTTTTCTCTGAGGTGATACTTCTCAATAATTTTGTCTGGGATGAG 498308
                           vi ivvv v  ---     vi     v  vv v    vv vi        
C scaffold270|s       3790 TTGAAGGTGTC---GAGGTTGTACTTATCTTTTATTTATTGCGGGATGAG 3744

  scaffold118|s     498309 GTTTAGTTGCAG-GGCATGAACTCTGGCCACTCCA-TGGGGTGTTAA 498353
                             ivvi  v   -vv    v    v  iiiv    -   i     i 
C scaffold270|s       3743 GTCATATTTCAGTCTCATGTACTCGGGTTGATCCATTGGAGTGTTGA 3697

Matrix = 20p41g.matrix
Kimura (with divCpGMod) = 34.72
Transitions / transversions = 0.94 (167/177)
Gap_init rate = 0.04 (45 / 1183), avg. gap size = 2.04 (92 / 45)


748 24.43 0.56 0.56 scaffold118|size654595 498353 498529 (155946) genome_2_12470#DNA 1 177 (281) m_b1170s001i19 12646

  scaffold118|s     498353 ACCCTCACCCTTATCTAGAGCAAA-TTCAACCCTAGTTAATAAACTAGAG 498401
                                                   -   i                     
  genome_2_1247          1 ACCCTCACCCTTATCTAGAGCAAAATTCGACCCTAGTTAATAAACTAGAG 50

  scaffold118|s     498402 TAAAAACCGACCCTAGTTAACGAAATCGTCTGTTTTCACCGCCTTCCACT 498451
                           i                         i i i v    i  vv   v i  
  genome_2_1247         51 CAAAAACCGACCCTAGTTAACGAAATTGCCCGATTTCGCCCACTTGCGCT 100

  scaffold118|s     498452 TGTTTTTTGTTCTGTCTGACTGTCTAGATCGATTTTACGCGAAAAATCTG 498501
                           iii  i viv  vi     iv iviv v      iiv   v      - i
  genome_2_1247        101 CACTTCTGAGTCAATCTGATAGCACCGTTCGATTCCTCGCCAAAAAT-TA 149

  scaffold118|s     498502 TCATATTAGGTCCCCATAATGTATATCA 498529
                           i  ivv   ii     iv v v    i 
  genome_2_1247        150 CCACTATAGACCCCCACCAAGAATATTA 177

Matrix = 20p41g.matrix
Kimura (with divCpGMod) = 26.91
Transitions / transversions = 1.39 (25/18)
Gap_init rate = 0.01 (2 / 176), avg. gap size = 1.00 (2 / 2)


376 13.63 1.49 1.49 scaffold118|size654595 498519 498585 (155890) C rnd-5_family-1682#Unknown (0) 1118 1052 m_b1170s001i20 12647

  scaffold118|s     498519 AATGTATATCAACGCACCGTCTTATATTTCTGACAAGTGGGTCT-AAGAT 498567
                            i      i    ? i v      i     i        v    -    ?
C rnd-5_family-       1118 AGTGTATACCAACNCGCGGTCTTACATTTCCGACAAGTGCGTCTTAAGAN 1069

  scaffold118|s     498568 AAACCAGCAGATTCACCA 498585
                            v  -          i  
C rnd-5_family-       1068 ATAC-AGCAGATTCATCA 1052

Matrix = 20p41g.matrix
Kimura (with divCpGMod) = 12.27
Transitions / transversions = 2.00 (6/3)
Gap_init rate = 0.03 (2 / 66), avg. gap size = 1.00 (2 / 2)


1973 17.41 1.44 4.71 scaffold118|size654595 498582 498997 (155478) genome_2_12470#DNA 56 458 (0) m_b1170s001i21 12648

  scaffold118|s     498582 ACCAACCCTAGTCAACAAAGTTGCTCAATTTTGCCCACTTGCGCTCACTT 498631
                              i        i   i  i    i i    i                  
  genome_2_1247         56 ACCGACCCTAGTTAACGAAATTGCCCGATTTCGCCCACTTGCGCTCACTT 105

  scaffold118|s     498632 CTGAGTCAATCTGATTGCACCATTCGATTCCTTGCCAAAAATTACGTTCT 498681
                                          v     i          i            -iv  
  genome_2_1247        106 CTGAGTCAATCTGATAGCACCGTTCGATTCCTCGCCAAAAATTAC-CACT 154

  scaffold118|s     498682 AGTGATACTCAC----AACA-TGTTTGTTACAGCATTTCAAGTGGCAAAA 498726
                            vv  iv i   ----  i - i    v -  vi    v----   i  v
  genome_2_1247        155 ATAGACCCCCACCAAGAATATTATTTGAT-CATTATTTA----GGCGAAC 199

  scaffold118|s     498727 ACATTGAGGACCA-TTGCCATGCTTTCGTCGTACAAATTGAGCAATGTCC 498775
                              v v  v    -                                    
  genome_2_1247        200 ACAATTAGCACCATTTGCCATGCTTTCGTCGTACAAATTGAGCAATGTCC 249

  scaffold118|s     498776 CTTTTCCGGTGTAGTCTCTATCTCGTAAAACGTAAAATTTGGTTCTCTAG 498825
                                             v              v          v     
  genome_2_1247        250 CTTTTCCGGTGTAGTCTCAATCTCGTAAAACGTTAAATTTGGTTATCTAG 299

  scaffold118|s     498826 AAGTAAATTTTACGTAATTTACAGTATCAAGATCAAAAAAGGGGGCTAAT 498875
                            ivv   v  vv  iiiv v viv    v    v   ----------   
  genome_2_1247        300 AGCAAAAATTGTCGCGGATAAGGTTATCTAGATGAAA----------AAT 339

  scaffold118|s     498876 ATAATATAGTTATCTTAATTCTTGAATCGTTAACAAGACACAGGAAGTGC 498925
                            iv v  v   ---i      vi  iivi v     iivv i i      
  genome_2_1247        340 ACCAGATTGTT---CTAATTCACGAGCGATAAACAAAGGTCGGAAAGTGC 386

  scaffold118|s     498926 ACTAGTTAAGTTAACTAGGTACACTTTTTTGCTCTAGTTAATGCACTTTG 498975
                           v                                        i        
  genome_2_1247        387 TCTAGTTAAGTTAACTAGGTACACTTTTTTGCTCTAGTTAACGCACTTTG 436

  scaffold118|s     498976 GTCAAACTTTATGTGAGAGGGT 498997
                              v          i       
  genome_2_1247        437 GTCCAACTTTATGTAAGAGGGT 458

Matrix = 20p41g.matrix
Kimura (with divCpGMod) = 16.29
Transitions / transversions = 0.92 (33/36)
Gap_init rate = 0.05 (22 / 415), avg. gap size = 1.14 (25 / 22)


503 34.31 2.28 2.87 scaffold118|size654595 498964 499314 (155161) C scaffold12|size593008_(dbseq-nr_293)_[458236,464222]#LTR (1518) 4469 4121 m_b1170s001i22 12649

  scaffold118|s     498964 TAATGCACTTTGGTCAAACTTTATGTGAGAGGGTAAAGATAGAAATTTTT 499013
                            i   i   i   v i---    v   -   v  vi  i     i  vvv
C scaffold12|si       4469 TGATGTACTCTGGACG---TTTAAGTG-GAGTGTTGAGGTAGAAGTTGGA 4424

  scaffold118|s     499014 GACGTCCGTGACCACAAAAACCGCAAAGGGTGTAGAGATGACAGAGTTGA 499063
                           i i    i  ii  ii  ivvi  vvv  vv  i  i  v   vv     
C scaffold12|si       4423 AATGTCCATGGTCATGAAGCGTGCTTTGGCGGTGGAAATTACACTGTTGA 4374

  scaffold118|s     499064 AGAGAAGTTTGGCGGTGGTGAGGTCAGAAGTTGGTGTGGCGACTTCCCAC 499113
                            v    vi     i i ivv v   i vi  v        i  i  v vi
C scaffold12|si       4373 ATAGAATCTTGGCAGCGAGCATGTCGGCGGTGGGTGTGGCAACCTCGCCT 4324

  scaffold118|s     499114 GGATAGTCAATGAGGTTGCCACCCATGGTGAGTCTGGTGTGTG--CGTGC 499161
                             i    ii  vv   iv  v    i iiv  v --     i --i v i
C scaffold12|si       4323 GGGTAGTTGATCCGGTCCCCTCCCACGACTAGGC--GTGTGCGATTGGGT 4276

  scaffold118|s     499162 TCTTTCTTTTGTGGTCTGAGTACGAC---CACAATTCTGCCGTAAGTGAT 499208
                                     vv    ---     ii---i  i v ivi     v     
C scaffold12|si       4275 TCTTTCTTTTCAGGTC---GTACGGTGCATACGAATTGACCGTACGTGAT 4229

  scaffold118|s     499209 GTCTTTTCGGTGGTCTTCTGGCACGTTGGGTTTGGGGATGAAAAACTTTG 499258
                                 vv vi   i  iv  i i  ivv    vv       iviiv v 
C scaffold12|si       4228 GTCTTTGAGCCGGTTTTTGGGTATGTCCCGTTTTCGGATGAAGCGTATGG 4179

  scaffold118|s     499259 TGTTGGTGCCAGGTA---TGTCTCTGATGCCTTGAGTGAGTCGTCCGAGT 499305
                                     vvv  ---  i v i  i   v v  iv  i  -  i i 
C scaffold12|si       4178 TGTTGGTGCCCTTTATCCTGCCGCCGACGCCGTTAGCTAGCCG-CCAAAT 4130

  scaffold118|s     499306 TCAATGGCA 499314
                             iv     
C scaffold12|si       4129 TCGTTGGCA 4121

Matrix = 20p41g.matrix
Kimura (with divCpGMod) = 40.59
Transitions / transversions = 1.05 (60/57)
Gap_init rate = 0.04 (13 / 350), avg. gap size = 1.38 (18 / 13)


646 29.43 4.06 3.46 scaffold118|size654595 499045 499389 (155086) C scaffold270|size483417_(dbseq-nr_598)_[436369,441598]#LTR/Copia (1578) 3652 3306 m_b1170s001i23 12645

  scaffold118|s     499045 GTAGAGATGACAGAGTTGAAGAGAAGTTTGGCGGTGGTGAGGTCAGAAGT 499094
                                v     v           v ii              i  i  i  
C scaffold270|s       3652 GTAGATATGACTGAGTTGAAGAGCAACTTGGCGGTGGTGAGATCGGAGGT 3603

  scaffold118|s     499095 TGGTGTGGCGACTTCCCACGGATAGTCAATGAGGTTGCCACCCATGGTGA 499144
                           v  vii    iiv ii v         i   vi v    iv v i   i 
C scaffold270|s       3602 AGGGACGGCGGTGTTTCCCGGATAGTCGATGTAGGTGCCGACAACGGTAA 3553

  scaffold118|s     499145 GTCTGGTGTGTGCGTGC----TCTTTCTTTTGTG---GTCTGAGTACGAC 499187
                           ----  i        v ----  i  i  i    ---  i  ---     
C scaffold270|s       3552 ----GGCGTGTGCGTTCCTTTTCCTTTTTCTGTGGGCGTTTG---ACGAC 3510

  scaffold118|s     499188 CACAATTCTGCCGTAAGTGA-TGTCTTTTCGGTGGTCTTCTGGCACGTTG 499236
                           v ii  ii   i   i ii -  v -  iv  i i    i   vvi  i 
C scaffold270|s       3509 AATGATCTTGCTGTAGGCAACTGAC-TTCAGGCGATCTTTTGGGTTGTCG 3461

  scaffold118|s     499237 GGTTTGGGGATGAAAAACTTTGTGTTGGTGCCAGGTATGTCTCTGATGCC 499286
                           vvi  vv     v vvi v v  v  v     v  v     v v      
C scaffold270|s       3460 CTCTTCCGGATGTACTGCATAGTTTTTGTGCCTGGAATGTCACGGATGCC 3411

  scaffold118|s     499287 TTGAGTGAGTCGTCCGAGTTCAATGGCATAACTG--GTTGACCAAGTGTC 499334
                           v vv        vv    i iiv       i   --ii --   ii v  
C scaffold270|s       3410 ATCTGTGAGTCGGGCGAGCTTGTTGGCATAGCTGCAACT--CCAGATTTC 3363

  scaffold118|s     499335 TTTGTGCACGTCCAAT--TTGATGTGGTCTCAATATTCTAATG-CTTGCC 499381
                                --  v ivi  --      v i v  ii     i  v -v i   
C scaffold270|s       3362 TTTGT--ACTTTGGATGCTTGATGAGATGTCGGTATTCCAAAGAGTCGCC 3315

  scaffold118|s     499382 -CTGTTGTT 499389
                           -v       
C scaffold270|s       3314 AGTGTTGTT 3306

Matrix = 20p41g.matrix
Kimura (with divCpGMod) = 33.33
Transitions / transversions = 1.13 (52/46)
Gap_init rate = 0.06 (19 / 344), avg. gap size = 1.37 (26 / 19)

706 25.80 4.38 4.73 scaffold118|size654595 499045 499341 (155134) C scaffold289|size202738_(dbseq-nr_0)_[79016,82839]#LTR/Copia (2095) 1729 1434 m_b1170s001i24 12645

  scaffold118|s     499045 GTAGAGATGACAGAGTTGAAGAGAAGTTTGGCGGTGGTGAGGTCAGAAGT 499094
                             i  v     v           v  i  i           i  i  i  
C scaffold289|s       1729 GTGGATATGACTGAGTTGAAGAGCAGCTTAGCGGTGGTGAGATCGGAGGT 1680

  scaffold118|s     499095 TGG---TGTGGCGACTTCCCACGGATAGTCAATGAGGTTGCCACCCATGG 499141
                              ---  i  i    i i---            vi v    iv v iv 
C scaffold289|s       1679 TGGGACTGCGGTGACTCCT---GGATAGTCAATGTAGGTGCCGACAACCG 1633

  scaffold118|s     499142 TGAGTCTGGTGTGTGCGTGCTCTTTC----TTTTGTGGTCTGAGT---AC 499184
                            i ----  i    v   v       ----  i     --- v  ---  
C scaffold289|s       1632 TAA----GGCGTGTTCGTTCTCTTTCCTTTTTCTGTGG---GCGTTCGAC 1590

  scaffold118|s     499185 GACCACAATTCTGCCGTAAGTGATGTCTTTTCGGTGGTCTTCTGGCACGT 499234
                              v  i  ii   i   i i  iivvi  iv  i i    i   v i  
C scaffold289|s       1589 GACAACGATCTTGCTGTAGGCGACAGACTTCAGGCGATCTTTTGGGATGT 1540

  scaffold118|s     499235 TGGGTTTGGGGATGAAAAACTTTGTGTTGGTGCCAGGTATGTCTC-TGAT 499283
                           i-- i  vv     v vvi v v  v     v  v  v     v - v  
C scaffold289|s       1539 C--GCTTTCGGATGTACTGCATAGTCTTGGTTCCTGGGATGTCGCATTAT 1492

  scaffold118|s     499284 GCCTTGAGTGAGTCGTCCGAG-TTCAATGGCATAACTGGTTGAC-CAAGT 499331
                                vv        v     -   iv       i   --i   -  ii 
C scaffold289|s       1491 GCCTTCTGTGAGTCGGCCGAGCTTCGTTGGCATAGCTG--CGACTCAGAT 1444

  scaffold118|s     499332 GTCTTTGTGC 499341
                           v       i 
C scaffold289|s       1443 TTCTTTGTAC 1434

Matrix = 20p41g.matrix
Kimura (with divCpGMod) = 27.06
Transitions / transversions = 1.15 (39/34)
Gap_init rate = 0.07 (20 / 296), avg. gap size = 1.35 (27 / 20)


2258 30.25 0.37 1.12 scaffold118|size654595 499778 500586 (153889) C scaffold289|size202738_(dbseq-nr_0)_[79016,82839]#LTR/Copia (1194) 2630 1828 m_b1170s001i25 12650

  scaffold118|s     499778 ATGGCCTGTGTGAGGTCTTTGGTTGCTTTGAGGATTCTATCAGTGGGTGT 499827
                                v   iv   v v  v   v     vivi  v vi  v   v    
C scaffold289|s       2630 ATGGCGTGTAGGAGCTGTTGGGTGGCTTTTGTAATGCGGTCTGTGTGTGT 2581

  scaffold118|s     499828 GATTGCTGGGAC-AATAGAGTGTGGTGCAGGAATTTGAAGGTGTCTGTAG 499876
                             iv iv   ii-iii iiv    i  v      ivi        v -  
C scaffold289|s       2580 GACGGTGGGGGTTGGCAAGTTGTGATGGAGGAATCGAAAGGTGTCGG-AG 2532

  scaffold118|s     499877 TACGCACAGCTCCTGTGTCAGTAACAACTTTGATGCAGCGGTAATGGCTG 499926
                           vvi v  i  v  v iv  i  i  i  i v      i     i   i v
C scaffold289|s       2531 ATTGAACGGCGCCAGCCTCGGTGACGACCTGGATGCAACGGTAGTGGTTT 2482

  scaffold118|s     499927 AGGGTGGGGGCAAAATACTGGGCTTTGATGGCGTAGTACCCCCATGTTTG 499976
                           v   iv  v  i  i   iiv   iv        i       -    i  
C scaffold289|s       2481 CGGGCTGGTGCGAAGTACCATGCTCGGATGGCGTGGTACCCC-ATGTCTG 2433

  scaffold118|s     499977 CCGTTGGCTTGGCTTGACATGGACCAT-GCATACAGTGCCAATGGGTGCC 500025
                           v   i ii v  i   i i  v i   -  --- i     i     v   
C scaffold289|s       2432 ACGTCGATTGGGTTTGGCGTGTATCATCGC---CGGTGCCGATGGGAGCC 2386

  scaffold118|s     500026 ATGGGAGTTGAATCAAAAGAGAACATGCCTTCCATGGCTTCGTGTGCCAA 500075
                             v  v  ivvi  i  i        v       iv        -  vi 
C scaffold289|s       2385 ATTGGTGTCCTGTCGAAGGAGAACATTCCTTCCACTGCTTCGTG-GCGGA 2337

  scaffold118|s     500076 CAGCTTTGGATTTTGGGTGCAGGGGCACATCATGTTGAGGGTGATGTCGG 500125
                           v  vvvv  i  vvv      i    iv v         v          
C scaffold289|s       2336 GAGAAGAGGGTTAGTGGTGCAAGGGCGAAGCATGTTGAGTGTGATGTCGG 2287

  scaffold118|s     500126 TTTGTTCAAAGTCTTTGCACCAGTTGGGCAGTCGGTAGGTGGAAGGAGTG 500175
                               i  i i      i          iv  v  i     iviv      
C scaffold289|s       2286 TTTGCTCGAGGTCTTTACACCAGTTGGAGAGGCGATAGGTACGTGGAGTG 2237

  scaffold118|s     500176 CCTGCTCGGATGGCAACAAAGTGGTTCTTCCACGTCCTGATGGCATGTTC 500225
                             v  v        v  i--            i  v vi     ii    
C scaffold289|s       2236 CCAGCGCGGATGGCTACG--GTGGTTCTTCCATGTGCGAATGGCGCGTTC 2189

  scaffold118|s     500226 AGCTGGGTTAGTTCGATTAATGTCTGGTGGAGGGTACTGATGTGTTGTGT 500275
                           i  vivi  i       vv     v  i  v v      iv i  v i  
C scaffold289|s       2188 GGCGACATTGGTTCGATGCATGTCGGGCGGTGTGTACTGGAGCGTGGCGT 2139

  scaffold118|s     500276 TGTATGATGCGATGAAGTTCTCAACATCCTTTGAAGTTTAGTTGTCTAGT 500325
                              v vvv i        vi  i        v  v    v         v
C scaffold289|s       2138 TGTTTTCGGTGATGAAGTGTTCGACATCCTTGGATGTTTCGTTGTCTAGG 2089

  scaffold118|s     500326 TTGTGGAGTTGGGGCCAATACCCGTGAGTGCATAGAAAGTTGTAGACTTC 500375
                           ivi  v        v i v v  vi v  v iv ii  v v         
C scaffold289|s       2088 CGATGCAGTTGGGGGCGAAAGCCTCGTGTTCGGAAGAATTGGTAGACTTC 2039

  scaffold118|s     500376 -AATGTAGGTTTTGAGGAGCTCAGTGTGGTGATGAGATTTGATAGGGTAG 500424
                           -ii i iv i   v  i  i  iv  i    vivi  i     i  i  v
C scaffold289|s       2038 CGGTATGCGCTTTTAGAAGTTCGCTGCGGTGTCTGGACTTGATGGGATAC 1989

  scaffold118|s     500425 GATTTGATGTAGTTTGCATCAACGACGTAGAAGATGACGATGCAGTTATT 500474
                                   iv    v v      vi i  i  -     i   i    i  
C scaffold289|s       1988 GATTTGATAAAGTTAGGATCAACCGCATAAAA-ATGACAATGTAGTTGTT 1940

  scaffold118|s     500475 TCAGTGATTGGATGTTACAGGGAAACAGCCTGTCTGGTCCATGAAGAGTT 500524
                           v vii i     i  v iv     i i   v  i     vi    v    
C scaffold289|s       1939 ACCACGGTTGGACGTGATTGGGAAGCGGCCGGTTTGGTCGGTGAATAGTT 1890

  scaffold118|s     500525 GGCCGTCAACTTTGGCGATCGTCATAAAAACCATTATAGTTTTGTTGTTG 500574
                            v    iii v i ii i v v   iv i  v ivv v       ii   
C scaffold289|s       1889 GTCCGTTGGCGTCGATGGTGGACATGTAGACAACGTTTGTTTTGTCATTG 1840

  scaffold118|s     500575 TTTGGTGCTTGT 500586
                                       
C scaffold289|s       1839 TTTGGTGCTTGT 1828

Matrix = 20p41g.matrix
Kimura (with divCpGMod) = 32.37
Transitions / transversions = 1.07 (125/117)
Gap_init rate = 0.01 (12 / 808), avg. gap size = 1.00 (12 / 12)

2070 29.53 3.55 4.22 scaffold118|size654595 500284 501213 (153262) C scaffold270|size483417_(dbseq-nr_598)_[436369,441598]#LTR/Copia (2652) 2578 1655 m_b1170s001i26 12650

  scaffold118|s     500284 GCGATGAAGTTCTCAACATCCTTTGAAGTTTAGTTGTCTAGTTTGTGGAG 500333
                            i         i           v  v    v        i iv   v i
C scaffold270|s       2578 GTGATGAAGTTTTCAACATCCTTGGATGTTTTGTTGTCTAATCGGTGCAA 2529

  scaffold118|s     500334 TTGGGGCCAATACCCGTGAGTGCATAGAAAGTTGTAGACTTCAATGTAGG 500383
                                 vii  iv  i  v  v iv ii  v vi        vi    v 
C scaffold270|s       2528 TTGGGGGTGATGGCCATGTGTTCGGAAGAATTGATAGACTTCTGTGTATG 2479

  scaffold118|s     500384 TTTTGAGGAGCTCAGTGTGGTGATGAGATTTGATAGGGTAGGATTTGATG 500433
                           i         i  iv  i    vi i     v  i  i  v         
C scaffold270|s       2478 CTTTGAGGAGTTCGCTGCGGTGTCGGGATTTTATGGGATACGATTTGATG 2429

  scaffold118|s     500434 TAGTTTGCATCAACGACGTAGAAGATGACGATGCAGTTATTTCAGTGATT 500483
                           v    v v      vi i  i  i         i    i  v v i i  
C scaffold270|s       2428 AAGTTAGGATCAACTGCATAAAAAATGACGATGTAGTTGTTACCGCGGTT 2379

  scaffold118|s     500484 GGATGTTACAGGGAAACAGCCTGTCTGGTCCATGAAGAGTTGGCCGTCAA 500533
                                 v  v     i ii  v  i     vi    v i   v  i    
C scaffold270|s       2378 GGATGTGACCGGGAAGCGACCGGTTTGGTCGGTGAACAATTGTCCATCAA 2329

  scaffold118|s     500534 CTTTGGCGATCGTCATAAAAACCATTATAGTTTTGTTGTTGTTTGGTGCT 500583
                              i ii   v v   iv i    ivv v                    i
C scaffold270|s       2328 CTTCGATGATGGACATGTAGACCACGTTTGTTTTGTTGTTGTTTGGTGCC 2279

  scaffold118|s     500584 TGTTCCTGCACTTCCATTGTGTCTGGTTGATGGGGAACTGTGGTTGTATC 500633
                              vvv   ---  vi ii i--  i ivi i   ----    ---- iv
C scaffold270|s       2278 TGTGGGTGC---TCAGTCATA--TGATCCGTAGGG----GTGG----ACG 2242

  scaffold118|s     500634 AGGGGTCGGAGGGAGAGCACGTGATGATTTTGTGGAGCAAATGCCCAC-C 500682
                            v v  i  -----------     vi i v     v ii   ivvi - 
C scaffold270|s       2241 ACGTGTTGG-----------GTGATTGTCTGGTGGATCGGATGTAGGCTC 2203

  scaffold118|s     500683 TGTCATTGATCCATGTGGCCTAGTTCGCT-GAACTTGAATGGCTTGATGA 500731
                             - v   i            v       - iivv   i-   iv     
C scaffold270|s       2202 TG-CTTTGGTCCATGTGGCCTTGTTCGCTAGGGGATGAG-GGCCGGATGA 2155

  scaffold118|s     500732 ATCTGCGCACGCGGTTTGATGTCAGCCCCCTCCACCCTCGGAAGTAGCCT 500781
                             i v vi  v v  i      v  v  vi                   i
C scaffold270|s       2154 ATTTCCTTACTCTGTCTGATGTAAGACCGTTCCACCCTCGGAAGTAGCCC 2105

  scaffold118|s     500782 CTGTCAATTGCCGTGAGCCATGTAGAGATGACAGGGTAGCCCATGGTAGC 500831
                           i    i  v  iv  vi   v  v  v i   v  i           v  
C scaffold270|s       2104 TTGTCGATGGCTTTGCACCAGGTTGATACGACTGGATAGCCCATGGTTGC 2055

  scaffold118|s     500832 GTAGTAAAAATTGATGAATTGCCTAGTGTTATCACATTTGTAGATGCTGT 500881
                           i i   i  i       i   vi i     vvi     i      - v  
C scaffold270|s       2054 ATGGTAGAAGTTGATGAGTTGGTTGGTGTTCGTACATTCGTAGAT-CGGT 2006

  scaffold118|s     500882 TGAC-----TTGAGGGCACAGGTG-GGCTAAGA--CTT-----GGCC--- 500915
                             ii-----i       vii i  -v ii i i--   ----- ii ---
C scaffold270|s       2005 TGGTAGGCGCTGAGGGCTTGGATGTTGTCAGGGGTCTTGTAGAGATCATC 1956

  scaffold118|s     500916 -------------GGTGGAAACAATGTTGTTGCTGCTGTTCTGG-ATGAA 500951
                           -------------     i  -i   v     vi  i -     -    -
C scaffold270|s       1955 GATAGTAGAGTAGGGTGGGAA-GATGGTGTTGACGCCG-TCTGGTATGA- 1909

  scaffold118|s     500952 GGAGATGCGCACAAGAGTAGAGTTGCTGGGTTTCTCCACCCGCGCAAGAT 501001
                           - i   i v i v     vvi  v i     i      i  i  v iv  
C scaffold270|s       1908 -GGGATACCCGCCAGAGTCTGGTGGTTGGGTCTCTCCATCCACGAAGTAT 1860

  scaffold118|s     501002 GATTTCTCTGTTGGAAGAGATCTCACATCCTGTTGGGTGAAAAAACAAAT 501051
                                iv iv   viv v  i            vvv      i  i vv 
C scaffold270|s       1859 GATTTTGCCTTTGTGTGTGACCTCACATCCTGTGCTGTGAAAGAATATCT 1810

  scaffold118|s     501052 CACAACCTGCATTGGCAAGACTAGCCGCAGAGACAAGATTGTGGGAAATT 501101
                               i       ivi v  viiv vi  v vv vi  i    v   i  v
C scaffold270|s       1809 CACAGCCTGCATCCACTAGCTCTGATGCTGCCAGGAGGTTGTTGGAGATG 1760

  scaffold118|s     501102 CCTGGTGCTTGATATGCAACTC-TAAAGCTTCAGGTGGAAGTTTGTGTAA 501150
                             v    vvi   iv  v i i- iv  ---i  v   i       vv i
C scaffold270|s       1759 CCAGGTGAGCGATGAGCTATTTGTGCAG---TAGCTGGGAGTTTGTTAAG 1713

  scaffold118|s     501151 CAGTAGGAGGAGATCCTCCGTGGTGAGCAGCTTGTTGCCTTTTGGTTGAA 501200
                             v      v  i -v  v  v     i  --- v v  v  v  i  ii
C scaffold270|s       1712 CATTAGGAGTAGGT-GTCAGTTGTGAGTAG---GGTCCCATTGGGCTGGG 1667

  scaffold118|s     501201 GGACAGATTTTGG 501213
                           v   v -      
C scaffold270|s       1666 TGACTG-TTTTGG 1655

Matrix = 20p41g.matrix
Kimura (with divCpGMod) = 34.59
Transitions / transversions = 1.10 (138/125)
Gap_init rate = 0.05 (49 / 929), avg. gap size = 1.47 (72 / 49)


2602 14.94 16.19 2.81 scaffold118|size654595 501233 501893 (152582) rnd-1_family-0#Unknown 5 751 (1757) m_b1170s001i27 12651

  scaffold118|s     501233 CGAAGTTAGTGGCAAAAATTATAAGAAAGCTACTGTTTTGAATCGGATAC 501282
                                          v  v   v       v    v      v  v    
  rnd-1_family-          5 CGAAGTTAGTGGCAATAAATATCAGAAAGCAACTGGTTTGAAACGCATAC 54

  scaffold118|s     501283 TACAAATGCAATTGCATAT-TTTTTATTAATG-----------G-----G 501315
                                iv     vi    i-       ?v   ----------- ----- 
  rnd-1_family-         55 TACAAGGGCAATAACATACATTTTTATNCATGTCTGAATATAAGCTAATG 104

  scaffold118|s     501316 GGTTATGTAAATCCT------TAGTAAAGA-TAGCAAAGAACAAAA--TG 501356
                                          ------   v i  i-   i iv     v  -- v
  rnd-1_family-        105 GGTTATGTAAATCCTGTTCACTAGGAGAGGGTAGTAGTGAACACAAATTT 154

  scaffold118|s     501357 TTAAACTAATTCAACAAATTTGTTAACATATTTTTAATTGATGTCTGTAT 501406
                             i   v                iviiv       v   i          
  rnd-1_family-        155 TTGAACGAATTCAACAAATTTGTCCGTTTATTTTTTATTAATGTCTGTAT 204

  scaffold118|s     501407 ATCATTTAAAAACACATTTCTTTCATGCACACATTTCTTGCCTGCTGCGT 501456
                                    -----------------v                       
  rnd-1_family-        205 ATCATTTAA-----------------TCACACATTTCTTGCCTGCTGCGT 237

  scaffold118|s     501457 AACAACCATCCTGTAAGCATTCAAATTGTTATATACATAATCATGGGGTA 501506
                                                                             
  rnd-1_family-        238 AACAACCATCCTGTAAGCATTCAAATTGTTATATACATAATCATGGGGTA 287

  scaffold118|s     501507 TACCTATTCACATACATACATGAATATT-GAAATACTACAATCTACGTCC 501555
                            i ?           i          i -i     ii i v v    vvi
  rnd-1_family-        288 TGCNTATTCACATACGTACATGAATACTAAAAATATCATACTATACGGGT 337

  scaffold118|s     501556 CTTACATATATATAGAAATGAAGGATTTTGATAAACAAAAATGCTGTTTT 501605
                            -    i    vvi i        -                   ivv   
  rnd-1_family-        338 C-TACACATATTAGGGAATGAAGG-TTTTGATAAACAAAAATGCCCGTTT 385

  scaffold118|s     501606 TCTTACACACATTTTAAATTTCC----GTTATTCACTTAGTTGTGCCACG 501651
                             v i              v   ----   ii     v v         i
  rnd-1_family-        386 TCGTGCACACATTTTAAATATCCGTTGGTTGCTCACTAATTTGTGCCACA 435

  scaffold118|s     501652 TTGCTAATTTTTTTTT--------GTGCC--------------CACGCTG 501679
                            i            v --------  i  --------------i  iv i
  rnd-1_family-        436 TCGCTAATTTTTTTGTATGGTAAGGTACCACCTTAATGGTAGATACAATA 485

  scaffold118|s     501680 CCG---CCAGGCTGC-TTCAGG----------ACTAC-TTCCACCACCAT 501714
                             i---   v     - v    ----------   i -            
  rnd-1_family-        486 CCACACCCACGCTGCATGCAGGCTGCTCCAGAACTGCTTTCCACCACCAT 535

  scaffold118|s     501715 ACAAAAATCTGGCCAATTAGAATGACCGAC------C-ATGAGCAAAATG 501757
                           i    v   v v                  ------ -            
  rnd-1_family-        536 GCAAATATCAGCCCAATTAGAATGACCGACAATGAACAATGAGCAAAATG 585

  scaffold118|s     501758 ATTGTTTTGGCAT----GACTTAC----ATACAATACCACCATGACCACC 501799
                                        ---- iv  ii----  i              i i v
  rnd-1_family-        586 ATTGTTTTGGCATCATCGGATTGTGATGATGCAATACCACCATGATCGCA 635

  scaffold118|s     501800 ACTGAAAGGGACGACTTTCCAGTAGA---------------TGCTTGTTG 501834
                           v  vi             iii     ---------------      i  
  rnd-1_family-        636 TCTTGAAGGGACGACTTTTTGGTAGAGTAGATCGTGAAATGTGCTTGCTG 685

  scaffold118|s     501835 TGAATGTTTTTT------CAGAGGC-TGCATG-TTTTAT-TGTTGGGCAG 501875
                              v        ------   vi  -  v   -     i-  -  i    
  rnd-1_family-        686 TGACTGTTTTTTCCCGTGCAGCAGCATGAATGTTTTTACATG-TGAGCAG 734

  scaffold118|s     501876 TGGTCACAGGAGATGAGC 501893
                                i  -         
  rnd-1_family-        735 TGGTCGCA-GAGATGAGC 751

Matrix = 20p41g.matrix
Kimura (with divCpGMod) = 15.99
Transitions / transversions = 1.13 (51/45)
Gap_init rate = 0.07 (44 / 660), avg. gap size = 2.91 (128 / 44)


3304 16.05 10.74 2.00 scaffold118|size654595 501434 502215 (152260) C rnd-4_family-913#Unknown (4) 1283 435 m_b1170s001i28 12652

  scaffold118|s     501434 CACACATTTCTTGCCTGCTGCGTAACAACCATCCTGTAAGCATTCAAATT 501483
                             i  v       vv ??v vv         v ?  v   i  v      
C rnd-4_family-       1283 CATACCTTTCTTGAATNNGGGCTAACAACCAGCNTGAAAGTATGCAAATT 1234

  scaffold118|s     501484 GTTATATACATAATCATGGGGTATACCTATTCACATACATACATGAATAT 501533
                                          v   i     vv         v    v   v   v
C rnd-4_family-       1233 GTTATATACATAATCTTGGAGTATAAGTATTCACATTCATAGATGTATAA 1184

  scaffold118|s     501534 TGAAA-TACTACAATCTACGTCCCTTACATATATATA--GAAATGAAGGA 501580
                            i   -   i i v v  ?   i-             -- i     i  v
C rnd-4_family-       1183 TAAAAATACCATACTATANGTCT-TTACATATATATATAGGAATGAGGGT 1135

  scaffold118|s     501581 TTTTGATAAACAAAAATGCTGTTTTTCTTACACACATTTTAAATTTCCGT 501630
                                              ii      v i              v     
C rnd-4_family-       1134 TTTTGATAAACAAAAATGCCATTTTTCGTGCACACATTTTAAATATCCGT 1085

  scaffold118|s     501631 TA----TTCACTTAGTTGTGCCACGTTGCTAATTTTTTTT----TGTG-- 501670
                            i----i       v        i  i           v ----   i--
C rnd-4_family-       1084 TGGTTGCTCACTTATTTGTGCCATGTCGCTAATTTTTTGTATGGTGTAAG 1035

  scaffold118|s     501671 --------CCCACGCTGCCGCCAGGCTGCTTCAGGACTACTTCCA-CCAC 501711
                           --------   i   i  v v         i       -    v -    
C rnd-4_family-       1034 GTACGGCACCCGCGCCGCAGGCAGGCTGCTCCAGGACT-CTTCAAACCAC 986

  scaffold118|s     501712 CATACAAAAATCTGGCCAATTAGAATGACCGACCATGAGCAA-------A 501754
                              i    v   v                             ------- 
C rnd-4_family-        985 CATGCAAATATCAGGCCAATTAGAATGACCGACCATGAGCAAAATGCGAA 936

  scaffold118|s     501755 ATGATTGTTTTGGCATGAC----TTA-CAT-ACAATACCACCATGACCAC 501798
                                      ?       ----  i-?  -i              i   
C rnd-4_family-        935 ATGATTGTTTTNGCATGACCGGATTGTNATGGCAATACCACCATGATCAC 886

  scaffold118|s     501799 CACTGAAAGGGACGACTTTCCAGTAGA-----------------TGCTTG 501831
                           vv  vi             iii     -----------------      
C rnd-4_family-        885 ATCTTGAAGGGACGACTTTTTGGTAGAGTAGATGTGTGTGAATGTGCTTG 836

  scaffold118|s     501832 TTGTGAATGTTTTTTCAGAGGCTGCATGTTTTATTGTTGGGCAGTGGTCA 501881
                           v     v         v iv?       ?    iv    i --    i  
C rnd-4_family-        835 GTGTGACTGTTTTTTCCGGTNCTGCATGNTTTACGGTTGAG--GTGGCCA 788

  scaffold118|s     501882 CAGGAGATGAGCCTCATGTCCCCGTGGCCCATCCGGATTCA--------- 501922
                                    ?      i?    v                  ---------
C rnd-4_family-        787 CAGGAGATGNGCCTCACNTCCCGGTGGCCCATCCGGATTCAAACTTTTGT 738

  scaffold118|s     501923 TATACATGACTACATGGGACTTGGGAACTCTTGTCTTTTGTAGAAATGTG 501972
                            v   i    --          iv          -      v        
C rnd-4_family-        737 TTTACGTGAC--CATGGGACTTACGAACTCTTGT-TTTTGTCGAAATGTG 691

  scaffold118|s     501973 CTTTTTGCCTTGGCCCCTCTTGCTAATGTTAAGGGAAAGGGGATCTCAAT 502022
                                         v    vi  i     i --?    vi i     i  
C rnd-4_family-        690 CTTTTTGCCTTGGCACCTCACGCCAATGTCA--NGAAACAGAATCTCGAT 643

  scaffold118|s     502023 TTGCGGGACAAATTGCGACAATGTGCAATATTGATGTGTCAGATAGTGGT 502072
                            ii   i  i   i vi ??   ii       v i         viv  v
C rnd-4_family-        642 TCACGGAACGAATCGGAANNATGCACAATATTTACGTGTCAGATCAGGGG 593

  scaffold118|s     502073 AAG----TTTTTTACGCGCTCGTGCATATTTTCCAATATAATCTAACACA 502118
                              ----     i i   v        i  v ----   ----      v
C rnd-4_family-        592 AAGCTGTTTTTTCATGCGATCGTGCATGTTGT----TAT----TAACACT 551

  scaffold118|s     502119 ACAACAAC-TTACTGCTCCTTTGTTTGCGCTGAATTGAATTGTTATGTAT 502167
                             ?v   ?-  vv        i      i vi   i  v     ?    i
C rnd-4_family-        550 ACNTCAANGTTTGTGCTCCTTCGTTTGCACAAAATCGATTTGTTNTGTAC 501

  scaffold118|s     502168 GTAACTTGT-TGCATACA----------ATGT----CACATGTTATACAT 502202
                           i     ii -      vi----------    ---- i v       i  
C rnd-4_family-        500 ATAACTCATNTGCATAGGTACGTTTGTTATGTATTGCGCTTGTTATATAT 451

  scaffold118|s     502203 ATAAT-T--TTTTTGT 502215
                                - --       
C rnd-4_family-        450 ATAATATCATTTTTGT 435

Matrix = 20p41g.matrix
Kimura (with divCpGMod) = 16.61
Transitions / transversions = 1.12 (65/58)
Gap_init rate = 0.05 (37 / 781), avg. gap size = 2.73 (101 / 37)


1015 19.97 12.98 5.96 scaffold118|size654595 502112 502473 (152002) rnd-1_family-14#Unknown 822 1207 (415) m_b1170s001i29 12653

  scaffold118|s     502112 TAACACAACAACAACTTACTGCTCCTTTGTTTGCG-----CTGA------ 502150
                                    vi    -----i              -----ii  ------
  rnd-1_family-        822 TAACACAACTGCAAC-----ACTCCTTTGTTTGCGAAAAATCGATATGTA 866

  scaffold118|s     502151 -ATTGAATTGTTATGTATGTAACTTGTTGCATACA--------------A 502185
                           -  i  v          ii       i       i-------------- 
  rnd-1_family-        867 CATCGATTTGTTATGTACATAACTTGCTGCATACGTAAGTCTATTATGTA 916

  scaffold118|s     502186 TGTCACATGTTATACATATAA------TTTTTTTGTAAAGTTGTGTGTAC 502229
                                vi v    ii      ------   v v      v  i  v  i 
  rnd-1_family-        917 TGTCAAGTTTTATGTATATAACATCATTTTGTGTGTAAATTTATGGGTGC 966

  scaffold118|s     502230 TA------CATAGGAAGGCAATACA--CAAAATGCTCTGGTATCCTATTA 502271
                             ------  v          v vi--v    i viv  ii  i    i 
  rnd-1_family-        967 TACCTCTCCAGAGGAAGGCAAGAAGATGAAAACGACATGACATTCTATCA 1016

  scaffold118|s     502272 TTTGAAAAAACGTAAGGATATGACATTGTTATGTATAAAACATGCGATTT 502321
                            i -      v i   v i    v         v   v  v v  ii   
  rnd-1_family-       1017 TCT-AAAAAAGGCAAGTACATGAAATTGTTATGAATATAAAAAGCAGTTT 1065

  scaffold118|s     502322 TGACAC-TGAGCATTTCCCAACATCGATCA-ATG---AGACCT-TTGCAA 502365
                                 - vi        i     i     -   --- i    -  v  -
  rnd-1_family-       1066 TGACACTTTGGCATTTCCTAACATTGATCATATGTAAAAACCTATTTCA- 1114

  scaffold118|s     502366 GTTCTTGCAAAGGTGAGGAT-TTGGGATATTTTGATAATTTATTATGTAT 502414
                           ------           i  -       -     v     v         
  rnd-1_family-       1115 ------GCAAAGGTGAGAATGTTGGGAT-TTTTGTTAATTAATTATGTAT 1157

  scaffold118|s     502415 ATAACATAAACTAATTTGTGACTTTCGTGCAAATTACTGGGGAGGGCGTC 502464
                                  i       vi iv     v---------    i  i  vi i 
  rnd-1_family-       1158 ATAACATGAACTAATGCGCTACTTTG---------ACTGAGGGGGTTGCC 1198

  scaffold118|s     502465 ATGGGAAAG 502473
                               i    
  rnd-1_family-       1199 ATGGAAAAG 1207

Matrix = 20p41g.matrix
Kimura (with divCpGMod) = 21.75
Transitions / transversions = 1.34 (39/29)
Gap_init rate = 0.10 (35 / 361), avg. gap size = 2.00 (70 / 35)


467 8.64 2.44 1.20 scaffold118|size654595 502461 502542 (151933) rnd-5_family-3758#Unknown 137 219 (31) m_b1170s001i30 12654

  scaffold118|s     502461 CGTCATGGGAAAGAAGTGGATTCTCTTTTGGTTAATGATGTTAAATGATG 502510
                             v                   ? i        v         v      
  rnd-5_family-        137 CGGCATGGGAAAGAAGTGGATTNTTTTTTGGTTCATGATGTTATATGATG 186

  scaffold118|s     502511 TATTTTGGTACGTCA--GACTTTATTATGTATAT 502542
                           - vv          v--                 
  rnd-5_family-        187 -AAATTGGTACGTCCATGACTTTATTATGTATAT 219

Matrix = 20p41g.matrix
Kimura (with divCpGMod) = 9.33
Transitions / transversions = 0.17 (1/6)
Gap_init rate = 0.02 (2 / 81), avg. gap size = 1.50 (3 / 2)


1957 13.83 7.79 1.90 scaffold118|size654595 502540 502937 (151538) C genome_12_19227#DNA (0) 785 365 m_b1170s001i31 12655

  scaffold118|s     502540 TATGTTGGGTACCAAATGTCCACCGGCCCCGTGCTGGAACTGGGACGTCA 502589
                                            vvv   v          i         -  iv 
C genome_12_192        785 TATGTTGGGTACCAAATTGGCACAGGCCCCGTGCCGGAACTGGG-CGCGA 737

  scaffold118|s     502590 TTTTTGCCCCGTGCTGGAACTGGGACAAAAACAGCCCCGTTGTGGCACCG 502639
                                vv       i           vvvi           v        
C genome_12_192        736 TTTTTCGCCCGTGCCGGAACTGGGACCTCGACAGCCCCGTTTTGGCACCG 687

  scaffold118|s     502640 TGCCAGCACGGGGCGAAAATTGCGATTTTGACGCGCCCCGTGCTGC---- 502685
                               i       -  vv--  v       v-       -      v----
C genome_12_192        686 TGCCGGCACGGG-CGTT--TTTCGATTTTT-CGCGCCC-GTGCTGGAACT 642

  scaffold118|s     502686 -----CCCGTGCTGGAACTGGGCGCCCCGTGCTGGAACTGGACTTTCGAC 502730
                           -----       i        i     -    i             iv- 
C genome_12_192        641 GGGCGCCCGTGCCGGAACTGGACGCCC-GTGCCGGAACTGGACTTTTT-C 594

  scaffold118|s     502731 CCGAAACCCCGAATTGTCACCGGCCGCGTGGTGGCACCAGAGCCACCTTG 502780
                           vi              vi  i    v   vv         v     v   
C genome_12_192        593 ATGAAACCCCGAATTGGTACTGGCCCCGTCTTGGCACCAGTGCCACATTG 544

  scaffold118|s     502781 GGGCACCCCACATTGTCACTAGTGCCAGTTTGGGGCGCCCCAACTTTTCA 502830
                                     iv i v           v              vi  vv  
C genome_12_192        543 GGGCACCCCATTTCGACACTAGTGCCATTTTGGGGCGCCCCACTTTGGCA 494

  scaffold118|s     502831 CTGAGGAGGGTACATAAGTATGTAGTT----------------------A 502858
                               i        v             ---------------------- 
C genome_12_192        493 CTGAAGAGGGTACTTAAGTATGTAGTTTGAAATTCGACAGTGTTTTAGCA 444

  scaffold118|s     502859 CTGTAAATGCAGTGCCAATTTGGGAAGTCCCAATGTGGCACTAATGTAGT 502908
                               v   v                 i      vv               
C genome_12_192        443 CTGTCAATCCAGTGCCAATTTGGGAAATCCCAAATTGGCACTAATGTAGT 394

  scaffold118|s     502909 GACATGATTTTTTCCTTATGAGACAACAA 502937
                           i                    v       
C genome_12_192        393 AACATGATTTTTTCCTTATGACACAACAA 365

Matrix = 20p41g.matrix
Kimura (with divCpGMod) = 13.09
Transitions / transversions = 0.50 (18/36)
Gap_init rate = 0.03 (11 / 397), avg. gap size = 3.55 (39 / 11)

1784 15.52 7.98 4.28 scaffold118|size654595 502542 502992 (151483) C genome_7_21013#DNA (0) 1449 983 m_b1170s001i32 12655

  scaffold118|s     502542 TGTTGGGTACCAAATGTCCACCGGCCCCGTGCTGGAACTGGGACGTCATT 502591
                                          vvv   vi         i         -  iv   
C genome_7_2101       1449 TGTTGGGTACCAAATTGGCACAAGCCCCGTGCCGGAACTGGG-CGCGATT 1401

  scaffold118|s     502592 TTT-GCCCCGTGCTGGAACTGGGACAAAAACAGCCCCGTTGTGGCACCGT 502640
                              -         i           vvvi           vv        
C genome_7_2101       1400 TTTCGCCCCGTGCCGGAACTGGGACCTCGACAGCCCCGTTTGGGCACCGT 1351

  scaffold118|s     502641 GCCAGCACGGGGCGAAAATTGCGATTTTGACGCGCCCCGTGCTG------ 502684
                              i    -     vvvv  v       v-    -       v ------
C genome_7_2101       1350 GCCGGCAC-GGGCGTTTTTTTCGATTTTT-CGCG-CCCGTGCGGAACTGG 1304

  scaffold118|s     502685 --CCCCGTGCTGGAACTGGGCGCCCCGTGCTGGAACTGGAC-TTTCGACC 502731
                           --v       --          i       -          -   i  --
C genome_7_2101       1303 GCGCCCGTGC--GAACTGGGCGTCCCGTGC-GGAACTGGACTTTTTGA-- 1259

  scaffold118|s     502732 CGAAACCCCGAATTGTCACCGGCCGCGTGGTGGCACCAGAGCC---ACCT 502778
                           i              vi  i    -   vv         v   ---  --
C genome_7_2101       1258 TGAAACCCCGAATTGGTACTGGCC-CGTCTTGGCACCAGTGCCAAGAC-- 1212

  scaffold118|s     502779 TGGGGCACCCCACATTGTCACTAGTGCCAGTTTGGGGCGCCCCAACTTTT 502828
                           --          vv i v           v              vv ivv
C genome_7_2101       1211 --GGGCACCCCAATTCGACACTAGTGCCATTTTGGGGCGCCCCATGTCGG 1164

  scaffold118|s     502829 CACTGAGGAGGGTACATAAGTATGTAGTT--------------------- 502857
                                 i        v             ---------------------
C genome_7_2101       1163 CACTGAAGAGGGTACTTAAGTATGTAGTTTGAAATTCGACAGTGTTTTAG 1114

  scaffold118|s     502858 -ACTGTAAATGCAGTGCCAATTTGGGAAGTCCCAATGTGGCACTAATGTA 502906
                           -     v i v                vi      vv             
C genome_7_2101       1113 CACTGTCAGTCCAGTGCCAATTTGGGACATCCCAAATTGGCACTAATGTA 1064

  scaffold118|s     502907 GTGACATGATTTTTTCCTTATGAGACAACAAAATCATTGTGTATCCTTAG 502956
                             i                    v  v    v vi   v v   iv    
C genome_7_2101       1063 GTAACATGATTTTTTCCTTATGACACCACAATAGTATTCTTTATTATTAG 1014

  scaffold118|s     502957 AAAACACTTAATTCAATACTAAAGCAATT-ATCCACT 502992
                                 v-----   v  v-   i     -  i    
C genome_7_2101       1013 AAAACAG-----TCACTAG-AAAACAATTAATTCACT 983

Matrix = 20p41g.matrix
Kimura (with divCpGMod) = 15.62
Transitions / transversions = 0.46 (21/46)
Gap_init rate = 0.06 (28 / 450), avg. gap size = 2.00 (56 / 28)


331 0.35 0.00 0.00 scaffold118|size654595 503766 504052 (150423) (TGT)n#Simple_repeat 1 287 (0) c_b1170s251i1 12656

  scaffold118|s     503766 TGTTATTGTTGTTGTTGTTGTTGTTGTTGTTGTTGTTGTTGTTGTTGTTG 503815
                               i                                             
  (TGT)n#Simple          1 TGTTGTTGTTGTTGTTGTTGTTGTTGTTGTTGTTGTTGTTGTTGTTGTTG 50

  scaffold118|s     503816 TTGTTGTTGTTGTTGTTGTTGTTGTTGTTGTTGTTGTTGTTGTTGTTGTT 503865
                                                                             
  (TGT)n#Simple         51 TTGTTGTTGTTGTTGTTGTTGTTGTTGTTGTTGTTGTTGTTGTTGTTGTT 100

  scaffold118|s     503866 GTTGTTGTTGTTGTTGTTGTTGTTGTTGTTGTTGTTGTTGTTGTTGTTGT 503915
                                                                             
  (TGT)n#Simple        101 GTTGTTGTTGTTGTTGTTGTTGTTGTTGTTGTTGTTGTTGTTGTTGTTGT 150

  scaffold118|s     503916 TGTTGTTGTTGTTGTTGTTGTTGTTGTTGTTGTTGTTGTTGTTGTTGTTG 503965
                                                                             
  (TGT)n#Simple        151 TGTTGTTGTTGTTGTTGTTGTTGTTGTTGTTGTTGTTGTTGTTGTTGTTG 200

  scaffold118|s     503966 TTGTTGTTGTTGTTGTTGTTGTTGTTGTTGTTGTTGTTGTTGTTGTTGTT 504015
                                                                             
  (TGT)n#Simple        201 TTGTTGTTGTTGTTGTTGTTGTTGTTGTTGTTGTTGTTGTTGTTGTTGTT 250

  scaffold118|s     504016 GTTGTTGTTGTTGTTGTTGTTGTTGTTGTTGTTGTTG 504052
                                                                
  (TGT)n#Simple        251 GTTGTTGTTGTTGTTGTTGTTGTTGTTGTTGTTGTTG 287

Matrix = Unknown
Transitions / transversions = 1.00 (1/0)
Gap_init rate = 0.00 (0 / 286), avg. gap size = 0.0 (0 / 0)


15 27.70 0.00 0.00 scaffold118|size654595 504085 504132 (150343) (GATGAAC)n#Simple_repeat 1 48 (0) m_b1170s252i1 12657

  scaffold118|s     504085 GATGAGTGATGTACGATGGACGAGGATCGATGATAGACAAGCGATGAA 504132
                                ii    v      i    v  v      vv  ii i       
  (GATGAAC)n#Si          1 GATGAACGATGAACGATGAACGATGAACGATGAACGATGAACGATGAA 48

Matrix = Unknown
Transitions / transversions = 1.20 (6/5)
Gap_init rate = 0.00 (0 / 47), avg. gap size = 0.0 (0 / 0)


1958 13.27 5.54 1.12 scaffold118|size654595 504317 504659 (149816) C genome_12_19227#DNA (427) 358 1 m_b1170s001i33 12655

  scaffold118|s     504317 ATAATGCTATTTCTGAGTAGTGCGTCGAATCGCAGTTCGTGTGGGTGCAT 504366
                                  v   v   v         i i                    i 
C genome_12_192        358 ATAATGCAATTACTGTGTAGTGCGTTGGATCGCAGTTCGTGTGGGTGCGT 309

  scaffold118|s     504367 TGGATGATGTGAAAGATGCATGTG---------CGGTGGATGCAAAAAAA 504407
                                      v        i   ---------          i   i v
C genome_12_192        308 TGGATGATGTGCAAGATGCACGTGATGGCGATGCGGTGGATGCGAAAGAT 259

  scaffold118|s     504408 TCA----------ACGTGATGGCATGGAAGGGGAAGCGAGCAGATGTCCT 504447
                           i  ----------          i-     v     v         v   
C genome_12_192        258 CCACTTGATGGCCACGTGATGGCG-GGAAGCGGAAGGGAGCAGATGGCCT 210

  scaffold118|s     504448 ATCTACTTAGGTCAGAAAAGCATGTCAGAATTTTCAGTGTACAGGTACCC 504497
                                            v                 i    v i       
C genome_12_192        209 ATCTACTTAGGTCAGAACAGCATGTCAGAATTTTCGGTGTTCGGGTACCC 160

  scaffold118|s     504498 CTAACACTCTACTTCAACTGAAAACGCGTCCCGAATCTTCACTCGATTGC 504547
                              v                 vv i   i        v           v
C genome_12_192        159 CTATCACTCTACTTCAACTGATTATGCGCCCCGAATCGTCACTCGATTGG 110

  scaffold118|s     504548 GATTTTTTGGCCAGTGCCACAACGGGGCTGTTTTTGTCCCAGTTCCAGCA 504597
                           vi     v v         v           ivvv           -   
C genome_12_192        109 TGTTTTTGGCCCAGTGCCAAAACGGGGCTGTCGAGGTCCCAGTTCC-GCA 61

  scaffold118|s     504598 CGGGGGCGAAAATGACGTCCCAGTTCCAGCACGGGGCCGGTGGACATTTG 504647
                               v -i     vi  -         i          v   vvv     
C genome_12_192         60 CGGGCG-AAAAATCGCG-CCCAGTTCCGGCACGGGGCCTGTGCCAATTTG 13

  scaffold118|s     504648 GTACCCAACATA 504659
                                       
C genome_12_192         12 GTACCCAACATA 1

Matrix = 20p41g.matrix
Kimura (with divCpGMod) = 11.77
Transitions / transversions = 0.61 (17/28)
Gap_init rate = 0.02 (6 / 342), avg. gap size = 3.83 (23 / 6)


303 5.56 0.00 0.00 scaffold118|size654595 504658 504693 (149782) rnd-5_family-3758#Unknown 215 250 (0) m_b1170s001i34 12654

  scaffold118|s     504658 TATATAACAATGGATTTGACAGCTCGACACATCAGC 504693
                                           i        i          
  rnd-5_family-        215 TATATAACAATGGATTCGACAGCTCAACACATCAGC 250

Matrix = 20p41g.matrix
Kimura (with divCpGMod) = 3.15
Transitions / transversions = 1.00 (2/0)
Gap_init rate = 0.00 (0 / 35), avg. gap size = 0.0 (0 / 0)


346 18.68 0.98 10.75 scaffold118|size654595 504863 504964 (149511) rnd-1_family-14#Unknown 1115 1207 (415) m_b1170s001i35 12658

  scaffold118|s     504863 GCAAAGGTGAGGATATTGGGATATTTTGCTAATTTGTTATGTATGTATCA 504912
                                      i  i       -     i     vi        i  v  
  rnd-1_family-       1115 GCAAAGGTGAGAATGTTGGGAT-TTTTGTTAATTAATTATGTATATAACA 1163

  scaffold118|s     504913 TGAACTAATTTGTGACTTCCATGCAAATTTCTG-GTGGGTTGTCTTGCAA 504961
                                    vi iv    iv ---------   - v      i v  v  
  rnd-1_family-       1164 TGAACTAATGCGCTACTTTGA---------CTGAGGGGGTTGCCATGGAA 1204

  scaffold118|s     504962 AAG 504964
                              
  rnd-1_family-       1205 AAG 1207

Matrix = 20p41g.matrix
Kimura (with divCpGMod) = 20.04
Transitions / transversions = 1.12 (9/8)
Gap_init rate = 0.11 (11 / 101), avg. gap size = 1.00 (11 / 11)


671 13.32 6.61 0.78 scaffold118|size654595 504938 505058 (149417) rnd-5_family-3758#Unknown 123 250 (0) m_b1170s001i36 12659

  scaffold118|s     504938 AATTTCTGGTGGGTTGTCTTGCAAAAGAAGTGGATT--------GATCAT 504979
                                ?   vv v i v v  vi             -------- v    
  rnd-5_family-        123 AATTTNTGGATGCTCGGCATGGGAAAGAAGTGGATTNTTTTTTGGTTCAT 172

  scaffold118|s     504980 GGTGCTTTATGATGAAATTTGGTATGTCCATGATTTTATTATGTACATAA 505029
                            i  i v            -    i        i           i    
  rnd-5_family-        173 GATGTTATATGATGAAATT-GGTACGTCCATGACTTTATTATGTATATAA 221

  scaffold118|s     505030 CAATGGATTTGACAGCTCAACACATCAGC 505058
                                    i                   
  rnd-5_family-        222 CAATGGATTCGACAGCTCAACACATCAGC 250

Matrix = 20p41g.matrix
Kimura (with divCpGMod) = 12.11
Transitions / transversions = 1.00 (8/8)
Gap_init rate = 0.02 (2 / 120), avg. gap size = 4.50 (9 / 2)

231 23.77 0.00 19.28 scaffold118|size654595 505000 505098 (149377) rnd-1_family-724#Unknown 60 142 (29) m_b1170s001i37 12659

  scaffold118|s     505000 GGTATGTCCATGATTTTATTATGTACATAACAATGGATTTGACAGCTCAA 505049
                                  i     i   i            i-    vi   ---v  iv 
  rnd-1_family-         60 GGTATGTTCATGACTTTGTTATGTACATAAT-ATGGTCTTG---CCTTCA 105

  scaffold118|s     505050 CACATCAGCCTTTTCCTATGTTATGTCCATGACATTGTTGTGTATATGA 505098
                             v --   ----------  i    iii    iv    i    i  i 
  rnd-1_family-        106 CAAA--AGC----------GTCATGTTTGTGACGGTGTTATGTACATAA 142

Matrix = 20p41g.matrix
Kimura (with divCpGMod) = 26.78
Transitions / transversions = 2.80 (14/5)
Gap_init rate = 0.16 (16 / 98), avg. gap size = 1.00 (16 / 16)

229 19.61 3.92 0.00 scaffold118|size654595 505061 505111 (149364) rnd-1_family-246#Unknown 548 600 (43) m_b1170s001i38 12659

  scaffold118|s     505061 TTTCCTATGT-TATGTCCATGACATTGTTGTGTATATGACAAAA-CCAGC 505108
                                 iv v-     i i          i       i    i -i   v
  rnd-1_family-        548 TTTCCTGGGGATATGTTCGTGACATTGTTATGTATATAACAAGATTCAGA 597

  scaffold118|s     505109 AAC 505111
                              
  rnd-1_family-        598 AAC 600

Matrix = 20p41g.matrix
Kimura (with divCpGMod) = 20.82
Transitions / transversions = 2.33 (7/3)
Gap_init rate = 0.04 (2 / 50), avg. gap size = 1.00 (2 / 2)

243 18.60 0.00 0.00 scaffold118|size654595 505061 505103 (149372) rnd-1_family-305#Unknown 20 62 (149) m_b1170s001i39 12659

  scaffold118|s     505061 TTTCCTATGTTATGTCCATGACATTGTTGTGTATATGACAAAA 505103
                                 iv v     i i          i       i    i 
  rnd-1_family-         20 TTTCCTGGGATATGTTCGTGACATTGTTATGTATATAACAAGA 62

Matrix = 20p41g.matrix
Kimura (with divCpGMod) = 19.13
Transitions / transversions = 3.00 (6/2)
Gap_init rate = 0.00 (0 / 42), avg. gap size = 0.0 (0 / 0)

226 20.16 18.80 6.76 scaffold118|size654595 505074 505206 (149269) rnd-1_family-168#Unknown 482 629 (150) m_b1170s001i40 12659

  scaffold118|s     505074 GTCCATGACATTGTTGTGTATATGAC-AAAACCAGCAA-----CGT-CCA 505116
                             i            i  i    i  -    i   iii----- i -   
  rnd-1_family-        482 GTTCATGACATTGTTATGCATATAACAAAAATCAGTGGGAGCTCATACCA 531

  scaffold118|s     505117 TGAACTTTATTATGTATGTAACAA---------------TAGGGATTA-A 505150
                              vv   -        i      ---------------i  v  v  - 
  rnd-1_family-        532 TGACATTT-TTATGTATATAACAAAACCCAGCATCCTCCCAGTGAATATA 580

  scaffold118|s     505151 C--AAATTTGAAGACAAAGGTATGTGAGGGTGAATGGTGAACATTTTTAT 505198
                           i-- vi     v    i        ------- i --i   i        
  rnd-1_family-        581 TTGATGTTTGATGACAGAGGTATGT-------AGT--CGAATATTTTTAT 621

  scaffold118|s     505199 GTATATAT 505206
                             iv    
  rnd-1_family-        622 GTGAATAT 629

Matrix = 20p41g.matrix
Kimura (with divCpGMod) = 23.42
Transitions / transversions = 2.57 (18/7)
Gap_init rate = 0.12 (16 / 132), avg. gap size = 2.19 (35 / 16)

274 16.65 7.46 1.41 scaffold118|size654595 505074 505140 (149335) rnd-1_family-138#Unknown 163 233 (334) m_b1170s001i41 12659

  scaffold118|s     505074 GTCCATGACATTGTTGTGTATATGAC-AAAACCAGCAA---CGT-CCATG 505118
                             i            i  i    i  -    i   vi --- i -     
  rnd-1_family-        163 GTTCATGACATTGTTATGCATATAACAAAAATCAGGGAGCTCATACCATG 212

  scaffold118|s     505119 AACTTTATTATGTATGTAACAA 505140
                            vv   -        i      
  rnd-1_family-        213 ACATTT-TTATGTATATAACAA 233

Matrix = 20p41g.matrix
Kimura (with divCpGMod) = 19.36
Transitions / transversions = 2.67 (8/3)
Gap_init rate = 0.06 (4 / 66), avg. gap size = 1.50 (6 / 4)

274 13.28 0.00 7.55 scaffold118|size654595 505092 505148 (149327) rnd-5_family-3758#Unknown 178 230 (20) m_b1170s001i42 12659

  scaffold118|s     505092 TATATGACAAAACCAGCAACGTCCATGAACTTTATTATGTATGTAACAAT 505141
                                  ii   iii i -         -             i       
  rnd-5_family-        178 TATATGATGAAATTGGTA-CGTCCATGA-CTTTATTATGTATATAACAAT 225

  scaffold118|s     505142 AGGGATT 505148
                           --     
  rnd-5_family-        226 --GGATT 230

Matrix = 20p41g.matrix
Kimura (with divCpGMod) = 15.34
Transitions / transversions = 1.00 (7/0)
Gap_init rate = 0.07 (4 / 56), avg. gap size = 1.00 (4 / 4)

299 21.48 0.92 14.58 scaffold118|size654595 505110 505218 (149257) rnd-1_family-305#Unknown 31 126 (85) m_b1170s001i43 12659

  scaffold118|s     505110 ACGTCCATGAACTTTATTATGTATGTAACAATAGGGATTAACAAATTTGA 505159
                            i  i i   - v  i        i      ------------i      
  rnd-1_family-         31 ATGTTCGTGA-CATTGTTATGTATATAACAA------------GATTTGA 67

  scaffold118|s     505160 AGACAAAGGTATGTGAGGGTGAAT-GGTGAACATTTTTATGTATATATTA 505208
                                i        v-v    vi -   vi i               vi 
  rnd-1_family-         68 AGACAGAGGTATGTT-TGGTGTGTGGGTCGATATTTTTATGTATATAACA 116

  scaffold118|s     505209 GTAGCCGTTT 505218
                            i  ii    
  rnd-1_family-        117 GCAGTTGTTT 126

Matrix = 20p41g.matrix
Kimura (with divCpGMod) = 22.66
Transitions / transversions = 2.33 (14/6)
Gap_init rate = 0.14 (15 / 108), avg. gap size = 1.00 (15 / 15)

338 15.95 0.00 2.90 scaffold118|size654595 505148 505218 (149257) rnd-1_family-246#Unknown 282 350 (293) m_b1170s001i44 12659

  scaffold118|s     505148 TAACAAATTTGAAGACAAAGGTATGTGAGGGTGAATGGTGAACATTTTTA 505197
                                 ?          --        i v   vv    v  i       
  rnd-1_family-        282 TAACAANTTTGAAGACA--GGTATGTGGGTGTGTTTGGTCAATATTTTTA 329

  scaffold118|s     505198 TGTATATATTAGTAGCCGTTT 505218
                                   vi  i  ii    
  rnd-1_family-        330 TGTATATAACAGCAGTTGTTT 350

Matrix = 20p41g.matrix
Kimura (with divCpGMod) = 18.36
Transitions / transversions = 1.20 (6/5)
Gap_init rate = 0.03 (2 / 70), avg. gap size = 1.00 (2 / 2)


1380 5.26 0.58 0.58 scaffold118|size654595 505204 505375 (149100) C genome_7_1761#DNA (0) 654 483 m_b1170s001i45 12660

  scaffold118|s     505204 TATTAGTAGCCGTTTGTGGACCCCCGG-CTATAGACCCCACCTCACAGTC 505252
                            i               i       v -                      
C genome_7_1761        654 TGTTAGTAGCCGTTTGTAGACCCCCCGTCTATAGACCCCACCTCACAGTC 605

  scaffold118|s     505253 TATAGACCCCCCCCTCTAAAATTGATTTGATGGGAAATATTGAACTGCCC 505302
                                        -       v       ii                   
C genome_7_1761        604 TATAGACCCCCCC-TCTAAAAATGATTTGGCGGGAAATATTGAACTGCCC 556

  scaffold118|s     505303 TTCTGACAATCATGGCACGAGTAACAATTCAAAATTTATTATTTGGATGG 505352
                                                 v  i    v                   
C genome_7_1761        555 TTCTGACAATCATGGCACGAGTCACGATTCCAAATTTATTATTTGGATGG 506

  scaffold118|s     505353 TAGTGTCCACGATGTCTTGATAG 505375
                                                  
C genome_7_1761        505 TAGTGTCCACGATGTCTTGATAG 483

Matrix = 20p41g.matrix
Kimura (with divCpGMod) = 4.34
Transitions / transversions = 1.25 (5/4)
Gap_init rate = 0.01 (2 / 171), avg. gap size = 1.00 (2 / 2)


22364 5.68 0.37 0.11 scaffold118|size654595 505378 508111 (146364) rnd-5_family-1363#Unknown 1 2741 (1673) m_b1170s001i46 12661

  scaffold118|s     505378 GGGGGGGCACCAGTCACATGTTATCATTTCAGTAATACTTTATGTCCAAA 505427
                                           v  v v    i  v v    v             
  rnd-5_family-          1 GGGGGGGCACCAGTCAAATCTAATCACTTAATTAATTCTTTATGTCCAAA 50

  scaffold118|s     505428 GGTTTCAAAAAAATGCGAAACTCCTACTTTTTGTACGCACTTTGATTTAT 505477
                                       v i-                                 i
  rnd-5_family-         51 GGTTTCAAAAAACTA-GAAACTCCTACTTTTTGTACGCACTTTGATTTAC 99

  scaffold118|s     505478 ACTCCATCTCTGCAGCCTCACCTCAATGCTTCCCTTAAAAAGAGAAGGGA 505527
                                 v                   i                 i     
  rnd-5_family-        100 ACTCCAACTCTGCAGCCTCACCTCAACGCTTCCCTTAAAAAGAGGAGGGA 149

  scaffold118|s     505528 GGCTGGAGAAAACAATTCACCCATTGAACCTCCTCCCTCTTTTTGATACC 505577
                                                                             
  rnd-5_family-        150 GGCTGGAGAAAACAATTCACCCATTGAACCTCCTCCCTCTTTTTGATACC 199

  scaffold118|s     505578 AAAATTTAACACCCCTTCGTTCATACTAACACATTTTCCACACAATGTTG 505627
                            v                      v                i        
  rnd-5_family-        200 ACAATTTAACACCCCTTCGTTCATCCTAACACATTTTCCACGCAATGTTG 249

  scaffold118|s     505628 GCATGGGGGCGGTATTAGAAAATGCCAACGTTGTGTGGGAAATGGGATGT 505677
                                                                         i   
  rnd-5_family-        250 GCATGGGGGCGGTATTAGAAAATGCCAACGTTGTGTGGGAAATGGGGTGT 299

  scaffold118|s     505678 TGTGGGGTGATGCTATGCTACTTTTGGAATTGCAGCTTTACGAATCTCCC 505727
                                      v                  i                   
  rnd-5_family-        300 TGTGGGGTGATCCTATGCTACTTTTGGAATCGCAGCTTTACGAATCTCCC 349

  scaffold118|s     505728 ATAATTCAGCCATTCCTCCATGACGAACATCGCAACCATCACGTCCATAC 505777
                                     v    v            v           i         
  rnd-5_family-        350 ATAATTCAGCAATTCGTCCATGACGAACCTCGCAACCATCGCGTCCATAC 399

  scaffold118|s     505778 CAAATTCATCGAAACTATAGCTTATTGGCCCTCCAAACCACCTCCCAACT 505827
                                                     v          ?            
  rnd-5_family-        400 CAAATTCATCGAAACTATAGCTTATTCGCCCTCCAAANCACCTCCCAACT 449

  scaffold118|s     505828 TCTCCCCAGACCACAAGCATCACATCAATACTTCATTTGCGTCATCCCCA 505877
                                       i          ii             i           
  rnd-5_family-        450 TCTCCCCAGACCGCAAGCATCACGCCAATACTTCATTTACGTCATCCCCA 499

  scaffold118|s     505878 CCATTTTTCGTCACCAATTCTACCACAACAGTGCATCTGGCGATCCTGCT 505927
                                v              i          i                  
  rnd-5_family-        500 CCATTATTCGTCACCAATTCCACCACAACAGCGCATCTGGCGATCCTGCT 549

  scaffold118|s     505928 GCAGTCACTGCTATCGATCGATACTCGGCGCTTTTTCATACGCAGGCGCC 505977
                              vi      v       v i     v   v    v        v    
  rnd-5_family-        550 GCATCCACTGCAATCGATCCACACTCGCCGCATTTTAATACGCAGCCGCC 599

  scaffold118|s     505978 GTGTCGCCTCTGCCCGAATTGACCCCACGGACACGCTATTATTAAGATAT 506027
                            i        i               i                   v   
  rnd-5_family-        600 GCGTCGCCTCCGCCCGAATTGACCCCGCGGACACGCTATTATTAAGTTAT 649

  scaffold118|s     506028 AGGACGCGGCG----TCAAGCTGGAACGAGCGAGTAAGAAACGAATTGTC 506073
                                      ---- i    v         vi             i   
  rnd-5_family-        650 AGGACGCGGCGACGATTAAGCGGGAACGAGCTGGTAAGAAACGAATCGTC 699

  scaffold118|s     506074 ACATGCAATGTTTCCATTTCAAATATAATTTATTATTTTGCCATTCACAG 506123
                                                             i               
  rnd-5_family-        700 ACATGCAATGTTTCCATTTCAAATATAATTTATTGTTTTGCCATTCACAG 749

  scaffold118|s     506124 GATGAATCGAAACGCCGCTGCAGACACAAATAACAACACACCAATGGAAG 506173
                                             i  i     i       ?              
  rnd-5_family-        750 GATGAATCGAAACGCCGCCGCGGACACGAATAACANCACACCAATGGAAG 799

  scaffold118|s     506174 AAAGTTGTGCAACTGAACAATACAATGGAGCAAAGGATGACATGGTGAGA 506223
                              i                            i       v         
  rnd-5_family-        800 AAAATTGTGCAACTGAACAATACAATGGAGCAGAGGATGAGATGGTGAGA 849

  scaffold118|s     506224 ATTACTGTGTTAAATATTTTTTGAATTTGTTCCCAAACAACTGAATTACC 506273
                             v                vii     -     i                
  rnd-5_family-        850 ATAACTGTGTTAAATATTTACCGAATT-GTTCCTAAACAACTGAATTACC 898

  scaffold118|s     506274 ATTTGTTTCAGTTGGCAATGGCGCCGCTGTCTTGGAATGCACGGGATATC 506323
                                                                             
  rnd-5_family-        899 ATTTGTTTCAGTTGGCAATGGCGCCGCTGTCTTGGAATGCACGGGATATC 948

  scaffold118|s     506324 AAGGGAGGACAACCCATCAACAGGAATTTTGCCATAACAAACTCAGGGGA 506373
                           i           i           i   iv                    
  rnd-5_family-        949 GAGGGAGGACAATCCATCAACAGGGATTCGGCCATAACAAACTCAGGGGA 998

  scaffold118|s     506374 GACGGGGGTAGCAGTGAGTGTTAGATTCTCCTTGTTCAATTTTAATTGAA 506423
                                   v          i          ?     iv     v      
  rnd-5_family-        999 GACGGGGGGAGCAGTGAGTATTAGATTCTCNTTGTTTTATTTTTATTGAA 1048

  scaffold118|s     506424 TTCTAATCTAATATCAACTTTTTGCATTGCAGGTAGAGGCAACGCCGCCG 506473
                              vv  ?        vvi                               
  rnd-5_family-       1049 TTCATATNTAATATCACACTTTTGCATTGCAGGTAGAGGCAACGCCGCCG 1098

  scaffold118|s     506474 AGAGAAATGGCTGTTAATGATGGAGATACATTG-----GAC-GGGAAGGA 506517
                             i                            i -----   -   i    
  rnd-5_family-       1099 AGGGAAATGGCTGTTAATGATGGAGATACATCGTCAGCGACAGGGGAGGA 1148

  scaffold118|s     506518 TGGGGGAGCGGTTGTTTGCATGAAGAAAGCACCAAAGAAGAGGAGGCGTA 506567
                                                            ?              v 
  rnd-5_family-       1149 TGGGGGAGCGGTTGTTTGCATGAAGAAAGCACCNAAGAAGAGGAGGCGGA 1198

  scaffold118|s     506568 TGAAGTCAAAATTTTCTAGGAATCTAAAGAAGAGGTTAAATCAGAAGGAC 506617
                                         v                     i?            
  rnd-5_family-       1199 TGAAGTCAAAATTTGCTAGGAATCTAAAGAAGAGGTCNAATCAGAAGGAC 1248

  scaffold118|s     506618 TCCTCTACCCAGCGGAACTTTGACAATGCAATAACAGCTGGATTAATTGC 506667
                                     i             i    v? i           v     
  rnd-5_family-       1249 TCCTCTACCCGGCGGAACTTTGACGATGCCNTGACAGCTGGATTCATTGC 1298

  scaffold118|s     506668 CCCTGCACGCGATGCAACAATGCAAGTAACATCACAGGCAGCAGCACGTA 506717
                                               i                  ?  i       
  rnd-5_family-       1299 CCCTGCACGCGATGCAACAACGCAAGTAACATCACAGGCNGCGGCACGTA 1348

  scaffold118|s     506718 AACTAACCAATTCACAATTAAAGAACGCACTAGTTCAATGTAATAATGAA 506767
                                                v   v                        
  rnd-5_family-       1349 AACTAACCAATTCACAATTAACGAAAGCACTAGTTCAATGTAATAATGAA 1398

  scaffold118|s     506768 AAAATATTGCTTTCAAACAAAGTCAATGCCAAGGATAAGGAGGTCCATGA 506817
                               i         i   i               vv              
  rnd-5_family-       1399 AAAACATTGCTTTCGAACGAAGTCAATGCCAAGGCAAAGGAGGTCCATGA 1448

  scaffold118|s     506818 TCTCAAGAAGAAGAACTTAGACCTTGCTGGGGTAGTGCAGAGTTCAAGGT 506867
                                            i               i                
  rnd-5_family-       1449 TCTCAAGAAGAAGAACTCAGACCTTGCTGGGGTGGTGCAGAGTTCAAGGT 1498

  scaffold118|s     506868 GCAAAGTTAGGGAGTCTAGAAGGAGAGAGAAACTTGCGGAGGATGCAACA 506917
                                                                             
  rnd-5_family-       1499 GCAAAGTTAGGGAGTCTAGAAGGAGAGAGAAACTTGCGGAGGATGCAACA 1548

  scaffold118|s     506918 TTGAAGTTGGACAGAGAGCTCGAGGCGATGAAGTCTACATTCGATGAGGC 506967
                                      v             i                        
  rnd-5_family-       1549 TTGAAGTTGGAGAGAGAGCTCGAGGTGATGAAGTCTACATTCGATGAGGC 1598

  scaffold118|s     506968 CCTCATGAAGGCTGTTGACGAAGTTGCCATGAAGGAGAAGGTGGGTACAA 507017
                                                                             
  rnd-5_family-       1599 CCTCATGAAGGCTGTTGACGAAGTTGCCATGAAGGAGAAGGTGGGTACAA 1648

  scaffold118|s     507018 GTAGACGTTGTGTCGAGCAATGCAATGTCTTTGTGGAGTCCTGTTTTTGC 507067
                                     i     ?    ? i i              ? ?       
  rnd-5_family-       1649 GTAGACGTTGCGTCGANCAATNCGACGTCTTTGTGGAGTCNTNTTTTTGC 1698

  scaffold118|s     507068 TTGAAAAATTCGACAACGACAGCAGCCAAATCAATGATATGAAGGGGCTC 507117
                                             i             ii   i            
  rnd-5_family-       1699 TTGAAAAATTCGACAACGGCAGCAGCCAAATCGGTGACATGAAGGGGCTC 1748

  scaffold118|s     507118 ATCCATCCCCTTACCCTGTCCATGTCCAAATCTGATTTGATTGCTGTATG 507167
                           i   i     ?          i  ??                        
  rnd-5_family-       1749 GTCCGTCCCCNTACCCTGTCCGTGNNCAAATCTGATTTGATTGCTGTATG 1798

  scaffold118|s     507168 GGGTAATGATAGATGTCGTTTCTTCACATCTATCTGTTCTGACACTCTTT 507217
                                     i      i         ??  i    i             
  rnd-5_family-       1799 GGGTAATGATGGATGTCATTTCTTCACNNCTGTCTGCTCTGACACTCTTT 1848

  scaffold118|s     507218 GTGCTGTTCATCACATTTTAGGACCGTCGTGCTAGACTTGAATCAGTCCT 507267
                                                                     v       
  rnd-5_family-       1849 GTGCTGTTCATCACATTTTAGGACCGTCGTGCTAGACTTGAAGCAGTCCT 1898

  scaffold118|s     507268 TCTGAAGAAGCATGATAGAGACATGCTGAAGCTTCACCGTGTACATATGG 507317
                                                            i                
  rnd-5_family-       1899 TCTGAAGAAGCATGATAGAGACATGCTGAAGCTCCACCGTGTACATATGG 1948

  scaffold118|s     507318 ATGAGAAAAGAGCATTAGCAGCCAAACAGAAGATTAGTAGTGTGAAAGCT 507367
                            ?              i  i             ii              i
  rnd-5_family-       1949 ANGAGAAAAGAGCATTGGCGGCCAAACAGAAGACCAGTAGTGTGAAAGCC 1998

  scaffold118|s     507368 AAAGCCAACATTAAAAATGTGCACAATGTGTACAAGGAAAAACTAAAAAC 507417
                            ?     v?    i                                   -
  rnd-5_family-       1999 ANAGCCACNATTAGAAATGTGCACAATGTGTACAAGGAAAAACTAAAAA- 2047

  scaffold118|s     507418 TCTTGCAAACTCCCACGACAGCAGTATCAAACTGATACACAATCAGTACA 507467
                                                               i     i       
  rnd-5_family-       2048 TCTTGCAAACTCCCACGACAGCAGTATCAAACTGATGCACAACCAGTACA 2097

  scaffold118|s     507468 AGCAGGAGCAATCCGAATTGCATATACATCTCACTGCTGAGGTGGCAATG 507517
                                                  ?i     ?               ?   
  rnd-5_family-       2098 AGCAGGAGCAATCCGAATTGCATNCACATCNCACTGCTGAGGTGGCNATG 2147

  scaffold118|s     507518 AAAAATGCAAAGATTAAGGTGACTGTTGTATTATGTTCAGTACTATCAAC 507567
                              i    ?                                i        
  rnd-5_family-       2148 AAAGATGCNAAGATTAAGGTGACTGTTGTATTATGTTCAGTGCTATCAAC 2197

  scaffold118|s     507568 TTCATATCTTGTAAATGACTAACATCTACATTACGGTTTTTCACAGAAAC 507617
                                                           i                 
  rnd-5_family-       2198 TTCATATCTTGTAAATGACTAACATCTACATTGCGGTTTTTCACAGAAAC 2247

  scaffold118|s     507618 TAGAATCAATAGCGAAGACTAAATCAGATGATGCTGATGGGATGCACCAG 507667
                            i           v   v     v i  ?  i i   vv           
  rnd-5_family-       2248 TGGAATCAATAGCTAAGTCTAAAGCGGANGACGTTGAACGGATGCACCAG 2297

  scaffold118|s     507668 AAACACATTGCCAGGCTAACGAACATGAAGGCTAACCATGCTGCTGCCAT 507717
                                                             v               
  rnd-5_family-       2298 AAACACATTGCCAGGCTAACGAACATGAAGGCTACCCATGCTGCTGCCAT 2347

  scaffold118|s     507718 TAAACGGAGAGATGATTCGCTGAACCAGTCCATGGAACTTGTGTCTGGGT 507767
                                                               i  i          
  rnd-5_family-       2348 TAAACGGAGAGATGATTCGCTGAACCAGTCCATGGAGCTCGTGTCTGGGT 2397

  scaffold118|s     507768 TTCATCAAATGTTTGCTGATTGCCTGGCTGAACTGAGAGAGGAGACTATT 507817
                                                 i    i      v               
  rnd-5_family-       2398 TTCATCAAATGTTTGCTGATTGTCTGGTTGAACTTAGAGAGGAGACTATT 2447

  scaffold118|s     507818 CCTAAGGAGAAAGCGGCAAAACTATCTCAGAAGGCAGCAACTGCTCATGC 507867
                                            v                                
  rnd-5_family-       2448 CCTAAGGAGAAAGCGGCTAAACTATCTCAGAAGGCAGCAACTGCTCATGC 2497

  scaffold118|s     507868 CAAGTACATTGAATACAAGTTCTTGACAGATTCCCTTATTGATGAGATTA 507917
                                       i                    v                
  rnd-5_family-       2498 CAAGTACATTGAGTACAAGTTCTTGACAGATTCACTTATTGATGAGATTA 2547

  scaffold118|s     507918 GAGATGAGCAATCTAATAGTTTAGAACTCAGTGACAAGCTTTCAGAGTAC 507967
                                        v                                   i
  rnd-5_family-       2548 GAGATGAGCAATCAAATAGTTTAGAACTCAGTGACAAGCTTTCAGAGTAT 2597

  scaffold118|s     507968 GAGGAAATGATTGACTATCTCTATGAAGAGTTAGATTGCAAGGACAGAGA 508017
                                                                             
  rnd-5_family-       2598 GAGGAAATGATTGACTATCTCTATGAAGAGTTAGATTGCAAGGACAGAGA 2647

  scaffold118|s     508018 TTACCAGTCTGTCATTGAGTACATTGATTTGTTCTATGCAGAAGAAGCTG 508067
                                        i    i                          v    
  rnd-5_family-       2648 TTACCAGTCTGTCGTTGAATACATTGATTTGTTCTATGCAGAAGATGCTG 2697

  scaffold118|s     508068 CGGCAACAGTGCCTCGTTCAATAAGCAAACACTATGTTCGTAAC 508111
                                  i         v                      v   
  rnd-5_family-       2698 CGGCAACGGTGCCTCGTGCAATAAGCAAACACTATGTTCGAAAC 2741

Matrix = 20p41g.matrix
Kimura (with divCpGMod) = 4.64
Transitions / transversions = 1.54 (94/61)
Gap_init rate = 0.00 (6 / 2733), avg. gap size = 2.17 (13 / 6)


11795 9.81 0.90 0.36 scaffold118|size654595 508947 510614 (143861) rnd-5_family-1363#Unknown 2738 4414 (0) m_b1170s001i47 12661

  scaffold118|s     508947 AAACCTTCTGATCGAGTGCTTGTCATTGATGAAGCTATGCACGAAGTT-T 508995
                                 -       ?  i  v  v     i  i  ?     i      - 
  rnd-5_family-       2738 AAACCT-CTGATCGNGTACTGGTAATTGACGAGGCNATGCATGAAGTTGT 2786

  scaffold118|s     508996 TCTGGCCAAC-AAAAAGCGCAACAGCAAGACTACTGAATTCTGCTACACT 509044
                                     -  i         ?  i    v   v i ?      i  i
  rnd-5_family-       2787 TCTGGCCAACCAAGAAGCGCAACNGCGAGACAACTCAGTNCTGCTATACC 2836

  scaffold118|s     509045 CTTGCTGCAGGTGTTGCTTCAACACTATTGACAGAGTTGGCGGA-ACT-C 509092
                             v     ?  vi    iv    i  ii            v   -   - 
  rnd-5_family-       2837 CTGGCTGCNGGAATTGCCACAACGCTGCTGACAGAGTTGGAGGATACTAC 2886

  scaffold118|s     509093 GAAAGCAACTTTTGAATACCTATCTGCTGCTGGTGGCAAGTACAGTCAAG 509142
                           i              i     i  v        i  v  i  i  i    
  rnd-5_family-       2887 AAAAGCAACTTTTGAGTACCTGTCAGCTGCTGGCGGAAAATATAGCCAAG 2936

  scaffold118|s     509143 CTGTCATTGATTGTAGTGAAGAGATGGCAACATTGGGGATGAGAGCTAAC 509192
                               i      i i  i  i  i     v  v     v     i  i  i
  rnd-5_family-       2937 CTGTTATTGATCGCAGCGAGGAAATGGCTACTTTGGGTATGAGGGCCAAT 2986

  scaffold118|s     509193 AATCATCCATCCAAAAGGGATGTTTGCTACTTTCACTGATATCCTCTGCA 509242
                              v i  i   i  -    i      i  i        i         i
  rnd-5_family-       2987 AATGACCCGTCCGAA-GGGACGTTTGCCACCTTCACTGACATCCTCTGCG 3035

  scaffold118|s     509243 GTGGTGGTCGTATTAATCTATC-AATGCAAGTGCCATTGGACAAATGCGA 509291
                              vi     ?        i  - i               i  i     v
  rnd-5_family-       3036 GTGCCGGTCGNATTAATCTGTCCAGTGCAAGTGCCATTGGGCAGATGCGC 3085

  scaffold118|s     509292 TACAATAAGGACATGGTCCGTTGCCATGAACGCTTTGTTACAGGGAAAAA 509341
                                i              ?        i  v        v  v ii i
  rnd-5_family-       3086 TACAACAAGGACATGGTCCGNTGCCATGAGCGATTTGTTACTGGTAGGAG 3135

  scaffold118|s     509342 GGCTAAGTCTGATTCCAACAATCCCATTAAATTGGGTACATTCCGTCTTT 509391
                           i  ?     ? vvi  i v     v  i           ?    i   ?i
  rnd-5_family-       3136 AGCNAAGTCNGCGCCCGAAAATCCGATCAAATTGGGTACNTTCCATCTNC 3185

  scaffold118|s     509392 TGCGACTGGAGTTGCAGGATTCATTGCTCTCAATGTGCAAGAAGGGTTCT 509441
                              v v                ii    v                     
  rnd-5_family-       3186 TGCCAGTGGAGTTGCAGGATTCGCTGCTGTCAATGTGCAAGAAGGGTTCT 3235

  scaffold118|s     509442 TGCCGCACTAGAAAAGAGTTTGATGAGGCACTTCAACGCCAAAGAACTTG 509491
                           i i   i  v ?  i        i  v  v           i   i    
  rnd-5_family-       3236 CGTCGCGCTCGNAAGGAGTTTGACGATGCCCTTCAACGCCAGAGAGCTTG 3285

  scaffold118|s     509492 CAGAGCAGAAATGAAAGAGCTGATTGAGAAAGATAAGTTGGAGAAGGCAG 509541
                                      v    i                v                
  rnd-5_family-       3286 CAGAGCAGAAAAGAAAAAGCTGATTGAGAAAGAAAAGTTGGAGAAGGCAG 3335

  scaffold118|s     509542 AAGAGAAGTATATTGATGCATATTATCATTTTCAACAATTCAATTCACCC 509591
                                                i      i     i              v
  rnd-5_family-       3336 AAGAGAAGTATATTGATGCATGTTATCACTTTCAGCAATTCAATTCACCA 3385

  scaffold118|s     509592 AGATGTTGGATGACTATAGAGCAAGCAAGAGAAGAATACCACAAATTGAA 509641
                                                     ?             i         
  rnd-5_family-       3386 AGATGTTGGATGACTATAGAGCAAGCNAGAGAAGAATACCGCAAATTGAA 3435

  scaffold118|s     509642 AACAAAAAAAGACAAGCTTAGATATGTCAAAGAACAGATTCAGATCCGTC 509691
                                  -                i                       ? 
  rnd-5_family-       3436 AACAAAA-AAGACAAGCTTAGATACGTCAAAGAACAGATTCAGATCCGNC 3484

  scaffold118|s     509692 ATTTGGGTTTAGGGTGGGAAAAAGCGCATCACCCTTGGTCTAGTAAAGGC 509741
                                                                       i     
  rnd-5_family-       3485 ATTTGGGTTTAGGGTGGGAAAAAGCGCATCACCCTTGGTCTAGTGAAGGC 3534

  scaffold118|s     509742 CACATTTATGATGCAGATGAGCTATTTGCACATCTGATCAGAACTGTCAT 509791
                                    ? i                        i  i          
  rnd-5_family-       3535 CACATTTATNACGCAGATGAGCTATTTGCACATCTGGTCGGAACTGTCAT 3584

  scaffold118|s     509792 ACCAATGCAATTGACTGAACACATTCCCATAAAGCCTCCTGTTCAAATAC 509841
                                      i    ?             ?                   
  rnd-5_family-       3585 ACCAATGCAATCGACTNAACACATTCCCATNAAGCCTCCTGTTCAAATAC 3634

  scaffold118|s     509842 CCAAGCAAACAAATGATTTGAATCTTGGTATAAAGTCAGCAGCAGTTGTT 509891
                                ?ivi  i      i  ?        i         i         
  rnd-5_family-       3635 CCAAGNGCGCAGATGATTCGANTCTTGGTACAAAGTCAGCGGCAGTTGTT 3684

  scaffold118|s     509892 GAGTTGGATGGTAAGAGGTCTGAATTGGAGGATGGTGTACGTTTGAATGC 509941
                             ?                                        i      
  rnd-5_family-       3685 GANTTGGATGGTAAGAGGTCTGAATTGGAGGATGGTGTACGTTCGAATGC 3734

  scaffold118|s     509942 TTTGAAAAAGAGGGACGAACGAGAAGATGATGGGGTAGGAGATCAGTTGA 509991
                                                               v        i    
  rnd-5_family-       3735 TTTGAAAAAGAGGGACGAACGAGAAGATGATGGGGTTGGAGATCAATTGA 3784

  scaffold118|s     509992 TGGAAATCCAGCAAGTTCATTGGCCAATTGATAAAATATTGAATGGGGGG 510041
                                            v        i                       
  rnd-5_family-       3785 TGGAAATCCAGCAAGTTAATTGGCCAGTTGATAAAATATTGAATGGGGGG 3834

  scaffold118|s     510042 TTTAGAGTTGATATGTGTTTCCATTGTTGCGACGGAACATTGCAGTGGTA 510091
                                                      v                      
  rnd-5_family-       3835 TTTAGAGTTGATATGTGTTTCCATTGTAGCGACGGAACATTGCAGTGGTA 3884

  scaffold118|s     510092 TCGTGGGGTTGTGCAGTCTGTTGTTCGCAATAAATCAAGCCAAAATAAC- 510140
                                 v                     i                    -
  rnd-5_family-       3885 TCGTGGCGTTGTGCAGTCTGTTGTTCGCGATAAATCAAGCCAAAATAACG 3934

  scaffold118|s     510141 ---TCGATGTAATGATTTTGTGGGATAAAGAGCATATTGATGAAGGAGAG 510187
                           ---    v   i             ii    ? i                
  rnd-5_family-       3935 CAATCGAGGTAGTGATTTTGTGGGACGAAGANCGTATTGATGAAGGAGAG 3984

  scaffold118|s     510188 CTGAATCCTACAAAACAAATATTGCCAAAAAGGTTGTTCAATCCACTGGT 510237
                                                   v      i     v            
  rnd-5_family-       3985 CTGAATCCTACAAAACAAATATTGACAAAAAAGTTGTACAATCCACTGGT 4034

  scaffold118|s     510238 TCATGTCAACGGAGCTTGGAGAGAGGACTTGAGGCACCTCATTTCGGCTG 510287
                                    i  v                   v              ?  
  rnd-5_family-       4035 TCATGTCAATGGTGCTTGGAGAGAGGACTTGACGCACCTCATTTCGGNTG 4084

  scaffold118|s     510288 AAAGTAACTAAATATATGGTTTATTACCCTTTTTGGACAAAATATTTTAT 510337
                                               ??      i      ??      ? ?  ? 
  rnd-5_family-       4085 AAAGTAACTAAATATATGGTNNATTACCTTTTTTGNNCAAAATNTNTTNT 4134

  scaffold118|s     510338 CTGACTCCTGTA---TTATC-ATTGTATATCATGTG-TATAAACCTTTAT 510382
                               ??      ---  v  -  ?i      i    -   v        i
  rnd-5_family-       4135 CTGANNCCTGTACATTTTTCAATNATATATCGTGTGCTATCAACCTTTAC 4184

  scaffold118|s     510383 TTGTAATGAGATGTCGTTTATGTTGATAAAATGCAAGAATATTGGCAGAA 510432
                                          i  ?         v          v i        
  rnd-5_family-       4185 TTGTAATGAGATGTCATTNATGTTGATATAATGCAAGAAAACTGGCAGAA 4234

  scaffold118|s     510433 ATTGGTAAAAAATGACCAAAATACCTCATTTCAGGAGAAAAACG-CAAAA 510481
                            ?    i                  v     ii   vi      -     
  rnd-5_family-       4235 ANTGGTGAAAAATGACCAAAATACCGCATTTTGGGACGAAAACGCCAAAA 4284

  scaffold118|s     510482 AAGTACCTTTCTGGTCAAATTATTTTTTTCAAATTATAGGAATCTTCTAA 510531
                                           -   --             v i      ?     
  rnd-5_family-       4285 AAGTACCTTTCTGGTC-AAT--TTTTTTTCAAATTTTGGGAATCNTCTAA 4331

  scaffold118|s     510532 TGAGACCTATACCAGCGTCTCATAAAATTTTTACAGGAATCAAAGAAAAT 510581
                            v         i vi    i             i  i    ii       
  rnd-5_family-       4332 TTAGACCTATATCTACGTCCCATAAAATTTTTATAGAAATCGGAGAAAAT 4381

  scaffold118|s     510582 TAATTTTTGGGCTGATTTGACTGGTGCACCCCC 510614
                            v          i          v   v     
  rnd-5_family-       4382 TTATTTTTGGGCCGATTTGACTGTTGCCCCCCC 4414

Matrix = 20p41g.matrix
Kimura (with divCpGMod) = 8.78
Transitions / transversions = 2.02 (109/54)
Gap_init rate = 0.01 (17 / 1667), avg. gap size = 1.24 (21 / 17)


4017 3.91 0.61 1.43 scaffold118|size654595 510617 511109 (143366) C genome_7_1761#DNA (165) 489 1 m_b1170s001i48 12662

  scaffold118|s     510617 TTGATAGAGTCTATAGGCTAGTTATCTAAAATTATACAATAGAGTCTATC 510666
                                           i     i              i           v
C genome_7_1761        489 TTGATAGAGTCTATAGACTAGTCATCTAAAATTATACGATAGAGTCTATA 440

  scaffold118|s     510667 GACTTGTATTTTTTTTGATCGAGGAGTCTATAGACTGTCACGAGGGATTT 510716
                                          -     v              i    i        
C genome_7_1761        439 GACTTGTATTTTTTT-GATCGTGGAGTCTATAGACTATCACAAGGGATTT 391

  scaffold118|s     510717 ATTGATAAGTCTATAGACTATCGCCCTTGCGAAGATAGTCTATAGACTAG 510766
                                                      i                      
C genome_7_1761        390 ATTGATAAGTCTATAGACTATCGCCCTCGCGAAGATAGTCTATAGACTAG 341

  scaffold118|s     510767 TGAGCGATTTTACATACAAGGGTCTATAGACCCTTCCTCTGTTCACAAAT 510816
                                                                           i 
C genome_7_1761        340 TGAGCGATTTTACATACAAGGGTCTATAGACCCTTCCTCTGTTCACAAGT 291

  scaffold118|s     510817 GCCAGTCACGAACAGTCTATAGACTCATCGAAAGGGGTGGGTGGGGGTCT 510866
                                                            i   -            
C genome_7_1761        290 GCCAGTCACGAACAGTCTATAGACTCATCGAAAAGGG-GGGTGGGGGTCT 242

  scaffold118|s     510867 ATAGACTAGTTGTTACAGTCTAGAGACTCACACTACCTTTTTCAATGAGG 510916
                                                 v          i         i      
C genome_7_1761        241 ATAGACTAGTTGTTACAGTCTATAGACTCACACCACCTTTTTCGATGAGG 192

  scaffold118|s     510917 CTATAGACTGTCAC-GGGGGGTCTATAGACTATCATGTGATAGTCTATAG 510965
                                        i-                                   
C genome_7_1761        191 CTATAGACTGTCATGGGGGGGTCTATAGACTATCATGTGATAGTCTATAG 142

  scaffold118|s     510966 ACCCCCCTCTCACAGCCTATAGACA-GGGGGGTCTACAAACGGTTTTTTG 511014
                                  -       i         -                      i 
C genome_7_1761        141 ACCCCCC-CTCACAGTCTATAGACAGGGGGGGTCTACAAACGGTTTTTCG 93

  scaffold118|s     511015 GCAAATTTTGTGGAGTCTATAGACTACA-GGGGGGTCTATAGACTGTGAG 511063
                             i     i                   -                     
C genome_7_1761         92 GCGAATTTCGTGGAGTCTATAGACTACAGGGGGGGTCTATAGACTGTGAG 43

  scaffold118|s     511064 GTGGGGTCTATAGATGGGGGGGGGGGTCTACAAACGGCTACTAACA 511109
                                         i----                           
C genome_7_1761         42 GTGGGGTCTATAGAC----GGGGGGGTCTACAAACGGCTACTAACA 1

Matrix = 20p41g.matrix
Kimura (with divCpGMod) = 2.67
Transitions / transversions = 5.33 (16/3)
Gap_init rate = 0.02 (10 / 492), avg. gap size = 1.00 (10 / 10)


1616 15.20 4.85 10.90 scaffold118|size654595 511110 511604 (142871) rnd-1_family-246#Unknown 117 584 (59) m_b1170s001i49 12663

  scaffold118|s     511110 TATATAACAGCAGTTTGTTTTCACATGTTACCACCAGAGATTGTTTTGAT 511159
                                          -             ?   --- v          i 
  rnd-1_family-        117 TATATAACAGCAGTT-GTTTTCACATGTTNCCA---GTGATTGTTTTGGT 162

  scaffold118|s     511160 TTTTAAGGCAGAGGTAAGTGGTTGATATTTTT-TAGTTCGGTTACAGCAT 511208
                           v   v i               i         -v   v  i v      v
  rnd-1_family-        163 GTTTTAAGCAGAGGTAAGTGGTCGATATTTTTGGAGTACGATGACAGCAA 212

  scaffold118|s     511209 TATGGATG-CTATGCATGGCTAAACCTGTTGATATTTTGT-TGATATGTC 511256
                              i    -i        v          i       iv -v       i
  rnd-1_family-        213 TATAGATGTTTATGCATGTCTAAACCTGTCGATATTTCCTGGGATATGTT 262

  scaffold118|s     511257 CATGTCATT---------------ATTTTGAAGACAGAGGTTTGTGGGAG 511291
                            i  v    --------------- ?         --    v      v 
  rnd-1_family-        263 CGTGACATTGTTATGTATATAACAANTTTGAAGAC--AGGTATGTGGGTG 310

  scaffold118|s     511292 TG--TGGTCAACATTTTTATGTCTATAACAAAATTTA---CACATGTCTA 511336
                             --       i          v       iv v  i---       ---
  rnd-1_family-        311 TGTTTGGTCAATATTTTTATGTATATAACAGCAGTTGTTTCACATGT--- 357

  scaffold118|s     511337 AAGCTGTCCATATTTCCGTGGACATGTTCATGACATTGTTGTGTACATAA 511386
                             v v  vvv     ---  i   ----    --- i --   -------
  rnd-1_family-        358 AACCGGTGATTATTT---TGAACA----CATG---TCG--GTG------- 388

  scaffold118|s     511387 AAAATTTGAAGACAGATGTATGTTTGGTATGTGGGAACAATATAATTATG 511436
                           ---    --------   -----   v      v---      vv     
  rnd-1_family-        389 ---ATTT--------ATG-----TTGTTATGTGT---CAATATTTTTATG 419

  scaffold118|s     511437 TATATAACAGAAGATGTTTCACATGTCACCGCAGGTGATTATTTAGGTGA 511486
                                    -   v     i-  i  ivi -  -      i  vv    v
  rnd-1_family-        420 TATATAACA-AAGTTGTTTT-CACGTTTTC-CA-GTGATTGTTATGGTGT 465

  scaffold118|s     511487 TTTCATGCAGAGGTAAGTGGTCAACATTTATGGAGTACGATGAAAGCAAT 511536
                              v v                i i    v     ? i            
  rnd-1_family-        466 TTTAAGGCAGAGGTAAGTGGTCGATATTTTTGGAGNATGATGAAAGCAAT 515

  scaffold118|s     511537 ATAGATGTTATGCATGTCTGAACGTGTTAATATTTCC-AGGGATATGTTC 511585
                               i        v     i   v   i         -i           
  rnd-1_family-        516 ATAGGTGTTATGCCTGTCTAAACCTGTCAATATTTCCTGGGGATATGTTC 565

  scaffold118|s     511586 ATGACATCATTATATATGT 511604
                           i      ii    i   i 
  rnd-1_family-        566 GTGACATTGTTATGTATAT 584

Matrix = 20p41g.matrix
Kimura (with divCpGMod) = 15.22
Transitions / transversions = 0.91 (32/35)
Gap_init rate = 0.12 (58 / 494), avg. gap size = 1.29 (75 / 58)


2119 11.51 2.13 9.39 scaffold118|size654595 511602 512023 (142452) C genome_6_9737#DNA (0) 726 333 m_b1170s001i50 12664

  scaffold118|s     511602 TGTTGGGCCCCAAAAAGGCACCGGCCCCGTGCTGGAACTGGGACCGCATT 511651
                                            vi                           vv  
C genome_6_9737        726 TGTTGGGCCCCAAAAAGCTACCGGCCCCGTGCTGGAACTGGGACCGACTT 677

  scaffold118|s     511652 TTCGCCCCGTGCTGGAACTGGGACGCCAACAGCCCCGTTGTGGCACCGGC 511701
                                                      i                  i   
C genome_6_9737        676 TTCGCCCCGTGCTGGAACTGGGACGCCGACAGCCCCGTTGTGGCACTGGC 627

  scaffold118|s     511702 CAGAAAAATGCAAGCTGGTGAAGATTTGGGGCGCATT-ATTGGTTGAAGT 511750
                             vv    i  i v       v         -i    -v           
C genome_6_9737        626 CATCAAAACGCGATCTGGTGACGATTTGGGG-ACATTTCTTGGTTGAAGT 578

  scaffold118|s     511751 AGAGTGTTAGGAGTACCCGAACACCAATAATTCTGACAGGCTTTTTTGAC 511800
                               iv                i v  -              v  i    
C genome_6_9737        577 AGAGCCTTAGGAGTACCCGAACGCAAA-AATTCTGACAGGCTGTTCTGAC 529

  scaffold118|s     511801 ATATGTAGATAAGCCATCTGCCTGCTTCCGC-TTC----CAT-GCCATCA 511844
                              v       i     -  vv -   i   -   ----   -       
C genome_6_9737        528 ATAAGTAGATAGGCCAT-TGGAT-CTTTCGCATTCACTTCATCGCCATCA 481

  scaffold118|s     511845 CGTGGATCTCTCACATCCAATGCATCGCCATCACATGCATCTTACACATC 511894
                                    i  ---------      i --  - i   i -----    
C genome_6_9737        480 CGTGGATCTTTC---------GCATCGTC--CA-ACGCACC-----CATC 448

  scaffold118|s     511895 ATTCAACGCACCCACACGAACTGCAATTCAACGCAGTGCACAACAATTGC 511944
                           ----------------        i  i         i vii v      
C genome_6_9737        447 ----------------CGAACTGCGATCCAACGCAGTACTTGAGAATTGC 414

  scaffold118|s     511945 ACACCTTTGCTCGCGTTTTTTGGCCAACCCAGCACAATCGCAACCACATT 511994
                                  i                            v         i   
C genome_6_9737        413 ACACCTTCGCTCGCGTTTTTTGGCCAACCCAGCACACTCGCAACCATATT 364

  scaffold118|s     511995 TCAGCCACAGATCGCGCTCACT--TGTTTTT 512023
                           viv     i             --i      
C genome_6_9737        363 ATTGCCACGGATCGCGCTCACTCCCGTTTTT 333

Matrix = 20p41g.matrix
Kimura (with divCpGMod) = 9.97
Transitions / transversions = 1.32 (25/19)
Gap_init rate = 0.10 (42 / 421), avg. gap size = 1.10 (46 / 42)


1621 9.21 0.00 0.00 scaffold118|size654595 512229 512467 (142008) rnd-1_family-630#DNA/Ginger 9 247 (33) m_b1170s001i51 12665

  scaffold118|s     512229 TACCATTCATCCAGTGGAGATGCAACACTCAAATTCATCGAGGGATAGGG 512278
                            ?  ?            ? ?        ?  i  ?           ?  v
  rnd-1_family-          9 TNCCNTTCATCCAGTGGNGNTGCAACACNCAGATNCATCGAGGGATNGGC 58

  scaffold118|s     512279 AACAGGACACCATACCATCTCATGTTTGGTCAACATCCACAGGTAGGAAT 512328
                           i          i        v        ?        ?     ?     
  rnd-1_family-         59 GACAGGACACCGTACCATCTGATGTTTGGNCAACATCCNCAGGTNGGAAT 108

  scaffold118|s     512329 TTCCAATTTGCCCATTGCCCCACATATGCTCGCTAATTTGGCCACAGAGA 512378
                           ?  ?  i     ?     i  vv i     ? ?iii      v       
  rnd-1_family-        109 NTCNAACTTGCCNATTGCTCCCAACATGCTNGNCGGTTTGGCAACAGAGA 158

  scaffold118|s     512379 TGGATGTGAATCGGTGTTTGGGGCTGGAACCAGATGTTCCTTTGGAGCAC 512428
                                  v                    ?  i               v v
  rnd-1_family-        159 TGGATGTCAATCGGTGTTTGGGGCTGGANCCGGATGTTCCTTTGGAGGAA 208

  scaffold118|s     512429 GCCACTCTTCCCATGAGTGCAAGGACATCTGATTCTCCT 512467
                             v     v      ?    ?    v   i   ? ?   
  rnd-1_family-        209 GCAACTCTACCCATGNGTGCNAGGAAATCCGATNCNCCT 247

Matrix = 20p41g.matrix
Kimura (with divCpGMod) = 8.40
Transitions / transversions = 1.00 (11/11)
Gap_init rate = 0.00 (0 / 238), avg. gap size = 0.0 (0 / 0)


10471 6.97 0.48 1.87 scaffold118|size654595 512436 513896 (140579) rnd-1_family-245#DNA/Ginger 18 1458 (0) m_b1170s001i52 12666

  scaffold118|s     512436 TTCCCATGAGTGCAAGGACATCTGATTCTCCTAATGCATCTGCTGCTGCT 512485
                                   ?    ?    v   i   ? ?       --- i  -  -   
  rnd-1_family-         18 TTCCCATGNGTGCNAGGAAATCCGATNCNCCTAATG---CCGC-GC-GCT 62

  scaffold118|s     512486 GGTACCACAAAACAAAATGAGTTGGTTAGAAAGACAGGAGCT-GTTGACA 512534
                                       ---------------------   i     -       
  rnd-1_family-         63 GGTACCACAAAA---------------------ACAAGAGCTGGTTGACA 91

  scaffold118|s     512535 GTGGTGACAGTAATCCTCCTTCCTCTGGTGTTAACACCACTGGAAATCAG 512584
                                    i                  i ?  v    i  v        
  rnd-1_family-         92 GTGGTGACAATAATCCTCCTTCCTCTGGCGNTACCACCGCTCGAAATCAG 141

  scaffold118|s     512585 TTGGTTAGAACTACAGGCACCCAAGGCAGTAGCCAATTGTCACGCCCAGC 512634
                                  ?      i   i                      v    ?   
  rnd-1_family-        142 TTGGTTANAACTACGGGCGCCCAAGGCAGTAGCCAATTGTCTCGCCNAGC 191

  scaffold118|s     512635 ATTTACCTCTCTTGGTTTCACTTCTGATAGGACTGAAGAACTGGTCGCAA 512684
                                    ? ??         v i        ?  v   i    i  ? 
  rnd-1_family-        192 ATTTACCTCNCNNGGTTTCACTGCCGATAGGACNGACGAATTGGTTGCNA 241

  scaffold118|s     512685 AGTTCATTCG-AAGGTAACTGTGAATTCT-CGAATGGGAGTTACTTTGGT 512732
                                     -        ?     ?v  -                    
  rnd-1_family-        242 AGTTCATTCGAAAGGTAACNGTGAANACTCCGAATGGGAGTTACTTTGGT 291

  scaffold118|s     512733 TGGAAGGGACTGGGTTTTCAGTGCGGAGCATTGTTTCTTAGTTTGCCGTC 512782
                                    i                               i        
  rnd-1_family-        292 TGGAAGGGATTGGGTTTTCAGTGCGGAGCATTGTTTCTTAGCTTGCCGTC 341

  scaffold118|s     512783 TCATGTGAATGTGAATATGGAGAGTTACCTCATGATGACTGGGGGTTTCT 512832
                                 ?   v        i v                 ?  ?       
  rnd-1_family-        342 TCATGTNAATTTGAATATGAACAGTTACCTCATGATGACNGGNGGTTTCT 391

  scaffold118|s     512833 CCACTAACAAGCAGCATACGACAAATGCATCTTTTGGGAATCTGAAAAGC 512882
                                               ivvi        v v           i   
  rnd-1_family-        392 CCACTAACAAGCAGCATACGGATGATGCATCTGTGGGGAATCTGAAGAGC 441

  scaffold118|s     512883 CCACCCGAGGAATTGGATGCCACAACACCTCTGAAGGCACTGACACCGGT 512932
                                       v        i i       ?        iiv vv    
  rnd-1_family-        442 CCACCCGAGGAAATGGATGCCGCGACACCTCNGAAGGCACCATCCACGGT 491

  scaffold118|s     512933 GAGATTGTTGACTGCTGGTGAACAAGATTTTTTACCCAATGTTCTTCCTG 512982
                                                         i       ?i      ?   
  rnd-1_family-        492 GAGATTGTTGACTGCTGGTGAACAAGATTTCTTACCCANCGTTCTTNCTG 541

  scaffold118|s     512983 AGCAGTCCAAGTACATAGGAGATGTCCGCCACCCATGGCTGTCGCTTCTC 513032
                                  v      i?   v                  i       ?   
  rnd-1_family-        542 AGCAGTCGAAGTACGNAGGTGATGTCCGCCACCCATGGTTGTCGCTNCTC 591

  scaffold118|s     513033 CTGAAAATGACACAGCCAACAAATTCTGTCACTCTTGAGAATGCTAACAT 513082
                                                   ?   ?            ?  i   ? 
  rnd-1_family-        592 CTGAAAATGACACAGCCAACAAATNCTGNCACTCTTGAGAANGCCAACNT 641

  scaffold118|s     513083 CCGCAGTTGCTTCGCAGTTATGGACAAGGCAAGCGAC-TTGTCAGATCCC 513131
                                                        -       -           ?
  rnd-1_family-        642 CCGCAGTTGCTTCGCAGTTATGGACAAGG-AAGCGACATTGTCAGATCCN 690

  scaffold118|s     513132 TGGAGACGAGTCATTCTGAGGAGAGTGAGGAAAACAATGTGGGAGCTGTT 513181
                                      ?           i                    i?    
  rnd-1_family-        691 TGGAGACGAGTNATTCTGAGGAGGGTGAGGAAAACAATGTGGGAANTGTT 740

  scaffold118|s     513182 GGACAAGTATGGTGAGAGTGTGTTGGAAATAGTGCTCAACAGGGGAGAAA 513231
                              ii   ?      ?           ? i      ?v       ?  ? 
  rnd-1_family-        741 GGATGAGTNTGGTGANAGTGTGTTGGANACAGTGCTNCACAGGGGNGANA 790

  scaffold118|s     513232 AAGGTGTCATTGATAAATGAGGCAAATGGTTTAGAGCTCCAACTGTCCAA 513281
                                        ?     i   ? i      ?    ?     ?      
  rnd-1_family-        791 AAGGTGTCATTGANAAATGGGGCNAGTGGTTTNGAGCNCCAACNGTCCAA 840

  scaffold118|s     513282 GATTACAATGATGCTGTGTTAGCTGACAAATAGAGAAAGGCAGTGGCGGA 513331
                             i     i              ?     iv            v v    
  rnd-1_family-        841 GACTACAACGATGCTGTGTTAGCNGACAAGAAGAGAAAGGCAGAGTCGGA 890

  scaffold118|s     513332 AGTAAGAGAGAGTGAACTGATGGAGTCTCCAAGGCGCAAGAGTCTACGCA 513381
                             ?        ?i              ?                 ?   i
  rnd-1_family-        891 AGNAAGAGAGANCGAACTGATGGAGTCNCCAAGGCGCAAGAGTCTNCGCG 940

  scaffold118|s     513382 ATGCTGCTTTTCAATCATTATCACAGCAGGGTAGGACAATGAAGAGAAAG 513431
                                  ?         i i           i?    ?        i  ?
  rnd-1_family-        941 ATGCTGCNTTTCAATCACTGTCACAGCAGGGCNGGACNATGAAGAGGAAN 990

  scaffold118|s     513432 GCATTATTGGACAAAGATGTGCATTTTGCTGTAGGCAGTATTGTTCAAGT 513481
                             ?    i         ?v             i  ? v      i  i  
  rnd-1_family-        991 GCNTTATCGGACAAAGANTTGCATTTTGCTGTGGGNACTATTGTCCAGGT 1040

  scaffold118|s     513482 TCCACTGCATGATGTGGAAACAACCAAGGCTGACTGTAAGACATTGATGC 513531
                           ?        i        v     ?     ?  iv       ?    i? 
  rnd-1_family-       1041 NCCACTGCACGATGTGGACACAACNAAGGCNGATGGTAAGACNTTGACNC 1090

  scaffold118|s     513532 TGGTTGTTGTGGAAGTGGTTAAAACCAAAGACAATTATTGTGCAATGTAT 513581
                                           v  ?v    v  i       v             
  rnd-1_family-       1091 TGGTTGTTGTGGAAGTTGTNCAAACGAAGGACAATTCTTGTGCAATGTAT 1140

  scaffold118|s     513582 CGCTTGGCGTGTAAAGCGGGTGTCTTGGACACATTATATCATCCCAGCTA 513631
                                   ?  i                       i        ?     
  rnd-1_family-       1141 CGCTTGGCNTGCAAAGCGGGTGTCTTGGACACATTGTATCATCCNAGCTA 1190

  scaffold118|s     513632 CATGACATCTGTGGCCTCCAACACAAAGCTCCTGGGATTGGATAGTGTTT 513681
                                          v        ?           ?            ?
  rnd-1_family-       1191 CATGACATCTGTGGCGTCCAACACNAAGCTCCTGGGNTTGGATAGTGTTN 1240

  scaffold118|s     513682 TAGATGAATGGACTGGTTTGCTGAGAAGTAAGGAGAGGAGAGCGGCGGCA 513731
                                        ?  ?    ii  i vi          i          
  rnd-1_family-       1241 TAGATGAATGGACNGGNTTGCCAAGGATCAAGGAGAGGAAAGCGGCGGCA 1290

  scaffold118|s     513732 TCTGTTTCAATGGTTGGTGGGCAAGGGAAGCATCTTGGGTGTGGTTGCAA 513781
                             ?                                         ?     
  rnd-1_family-       1291 TCNGTTTCAATGGTTGGTGGGCAAGGGAAGCATCTTGGGTGTGGNTGCAA 1340

  scaffold118|s     513782 GGCTGGGACTTGTCGTACTACTAGGCGCTCATGTTTTAAAGCTG---TGT 513828
                                             ?i v   i i                ---  i
  rnd-1_family-       1341 GGCTGGGACTTGTCGTACNGCGAGGTGTTCATGTTTTAAAGCTGGATTGC 1390

  scaffold118|s     513829 TATGCAATTCAAAGTGTCACAAGGGCATCAACAAGAAGTGCATTAACAAG 513878
                                     ?  i      ii               v   i ?      
  rnd-1_family-       1391 TATGCAATTCNAAATGTCACGGGGGCATCAACAAGAACTGCGTNAACAAG 1440

  scaffold118|s     513879 GAATAGGCAACAGTGGAT 513896
                                             
  rnd-1_family-       1441 GAATAGGCAACAGTGGAT 1458

Matrix = 20p41g.matrix
Kimura (with divCpGMod) = 6.43
Transitions / transversions = 1.86 (65/35)
Gap_init rate = 0.02 (32 / 1460), avg. gap size = 1.06 (34 / 32)


1694 15.89 4.26 6.94 scaffold118|size654595 513965 514363 (140112) genome_12_19227#DNA 397 785 (0) m_b1170s001i53 12667

  scaffold118|s     513965 ACATTAGTGCCACATTGGGACGTCCCAAAATGGCACTGCATCTACAGTGC 514014
                                       vv      iv       v        v  iv       
  genome_12_192        397 ACATTAGTGCCAATTTGGGATTTCCCAAATTGGCACTGGATTGACAGTGC 446

  scaffold118|s     514015 AAAAAGACAATCCAATTTCAAACTACATACTTATGTACCCTCATCAGTGA 514064
                           v    v  vi  v                    v        v      v
  genome_12_192        447 TAAAACACTGTCGAATTTCAAACTACATACTTAAGTACCCTCTTCAGTGC 496

  scaffold118|s     514065 CAATTCCAGGTGCCCCAAACTGGCACTAGTGCCGGTTTGGGGCGCCCCAT 514114
                              vvivi  i        v           i  ivv     i      v
  genome_12_192        497 CAAAGTGGGGCGCCCCAAAATGGCACTAGTGTCGAAATGGGGTGCCCCAA 546

  scaffold118|s     514115 GGTGGCTCTGGTGCCACAACGGGGCCAGTGCCAATTCGGGGTTTCGAGAC 514164
                           v     v         vi           i               iv  -
  genome_12_192        547 TGTGGCACTGGTGCCAAGACGGGGCCAGTACCAATTCGGGGTTTCATGA- 595

  scaffold118|s     514165 GAAAGTCCAGTTCCAGCACGGGGCGCCCAGTTCCAGCACGGGACATGTCA 514214
                           i             i    -     i        i       - i-----
  genome_12_192        596 AAAAGTCCAGTTCCGGCAC-GGGCGTCCAGTTCCGGCACGGG-CG----- 638

  scaffold118|s     514215 AAATCACATTTTTGGTCCCAGTTCCAGCACGGAGCGC------------- 514251
                           ----------------                -    -------------
  genome_12_192        639 ----------------CCCAGTTCCAGCACGG-GCGCGAAAAATCGAAAA 671

  scaffold118|s     514252 ---CCCGTTGTGGCACGGTGCCATAACGGGGCTGTTGGCATCCCAGTTCC 514298
                           ---     vvi            v           i ivi          
  genome_12_192        672 ACGCCCGTGCCGGCACGGTGCCAAAACGGGGCTGTCGAGGTCCCAGTTCC 721

  scaffold118|s     514299 AGCACGGGGCAAAAAT-GTGGTCCCAGTTCCAGCACGGGGCCGGTGCCTT 514347
                           i       vv      - i --         i          v     vv
  genome_12_192        722 GGCACGGGCGAAAAATCGCG--CCCAGTTCCGGCACGGGGCCTGTGCCAA 769

  scaffold118|s     514348 TTTGGGGCCCAACATA 514363
                                vi         
  genome_12_192        770 TTTGGTACCCAACATA 785

Matrix = 20p41g.matrix
Kimura (with divCpGMod) = 15.11
Transitions / transversions = 0.74 (25/34)
Gap_init rate = 0.07 (29 / 398), avg. gap size = 1.52 (44 / 29)


2442 8.73 0.00 0.00 scaffold118|size654595 514030 514361 (140114) C genome_6_9737#DNA (394) 332 1 m_b1170s001i54 12664

  scaffold118|s     514030 TTTCAAACTACATACTTATGTACCCTCATCAGTGACAATTCCAGGTGCCC 514079
                                                    v  ii    v      vi ivv   
C genome_6_9737        332 TTTCAAACTACATACTTATGTACCCACACTAGTGCCAATTCGGGAATCCC 283

  scaffold118|s     514080 CAAACTGGCACTAGTGCCGGTTTGGGGCGCCCCATGGTGGCTCTGGTGCC 514129
                                            i                          i     
C genome_6_9737        282 CAAACTGGCACTAGTGCTGGTTTGGGGCGCCCCATGGTGGCTCTAGTGCC 233

  scaffold118|s     514130 ACAACGGGGCCAGTGCCAATTCGGGGTTTCGAGACGAAAGTCCAGTTCCA 514179
                            v   i    i     v                 vi              
C genome_6_9737        232 AGAACAGGGCTAGTGCAAATTCGGGGTTTCGAGAAAAAAGTCCAGTTCCA 183

  scaffold118|s     514180 GCACGGGGCGCCCAGTTCCAGCACGGGACATGTCAAAATCACATTTTTGG 514229
                                                               v   v         
C genome_6_9737        182 GCACGGGGCGCCCAGTTCCAGCACGGGACATGTCAATATCTCATTTTTGG 133

  scaffold118|s     514230 TCCCAGTTCCAGCACGGAGCGCCCCGTTGTGGCACGGTGCCATAACGGGG 514279
                                            i                        i       
C genome_6_9737        132 TCCCAGTTCCAGCACGGGGCGCCCCGTTGTGGCACGGTGCCACAACGGGG 83

  scaffold118|s     514280 CTGTTGGCATCCCAGTTCCAGCACGGGGCAAAAATGTGGTCCCAGTTCCA 514329
                               i   i                    i    vvi             
C genome_6_9737         82 CTGTCGGCGTCCCAGTTCCAGCACGGGGCGAAAAGTCGGTCCCAGTTCCA 33

  scaffold118|s     514330 GCACGGGGCCGGTGCCTTTTTGGGGCCCAACA 514361
                                        iv                 
C genome_6_9737         32 GCACGGGGCCGGTAGCTTTTTGGGGCCCAACA 1

Matrix = 20p41g.matrix
Kimura (with divCpGMod) = 8.08
Transitions / transversions = 1.23 (16/13)
Gap_init rate = 0.00 (0 / 331), avg. gap size = 0.0 (0 / 0)


428 22.77 2.91 10.62 scaffold118|size654595 514361 514532 (139943) rnd-1_family-305#Unknown 48 207 (4) m_b1170s001i55 12668

  scaffold118|s     514361 ATATATATAACAAGATTTGAAGCCAG--GCATGGT-GATGTATTTGGTCA 514407
                             i                   v   -- i   v - i   i v-    i
  rnd-1_family-         48 ATGTATATAACAAGATTTGAAGACAGAGGTATGTTTGGTGTGTG-GGTCG 96

  scaffold118|s     514408 ATAGGTTTATTTGTATCGCAGCAAATGTTTTTCACAGTTAACCTGTTTTC 514457
                              vv     v i   vi     iv     -- i  -------   ivi 
  rnd-1_family-         97 ATATTTTTATGTATATAACAGCAGTTGTTT--CGCA-------TGTCACC 137

  scaffold118|s     514458 AGATCTTTCCAGTGATTATTATGATTTTTTACAGTAGAGCCAAGCGGTTG 514507
                           i-------            v  i v     vi i    vi   i   i 
  rnd-1_family-        138 G-------CCAGTGATTATTTTGGTGTTTTAAGGCAGAGGTAAGTGGTCG 180

  scaffold118|s     514508 --ATTTTTTGGATAATGATGCTAGCAA 514532
                           --          vv      vv     
  rnd-1_family-        181 ATATTTTTTGGAGTATGATGAAAGCAA 207

Matrix = 20p41g.matrix
Kimura (with divCpGMod) = 23.70
Transitions / transversions = 1.06 (18/17)
Gap_init rate = 0.12 (20 / 171), avg. gap size = 1.10 (22 / 20)

1019 18.13 6.54 7.21 scaffold118|size654595 514394 514714 (139761) rnd-1_family-246#Unknown 69 387 (256) m_b1170s001i56 12668

  scaffold118|s     514394 GATGTATTTGGTCAATA----GGTTT-ATTTGTATCGCAGCAAATGTTTT 514438
                             v    v     i   ----     -i v   i  ------   i    
  rnd-1_family-         69 GAGGTATGTGGTCGATATTTTGGTTTTGTGTGTGTC------AATATTTT 112

  scaffold118|s     514439 T-CACAGTTAAC-----CTGTTTTCAGATCTTTCCAGTGATTATTATGAT 514482
                            -iii vv    -----i        v  v  ?         i  v  i 
  rnd-1_family-        113 TATGTATATAACAGCAGTTGTTTTCACATGTTNCCAGTGATTGTTTTGGT 162

  scaffold118|s     514483 TTTTTACAGTAGAGCCAAGCGGTTGAT-TTTTTGGATAATGATGCTAGCA 514531
                           v     -  i    vi   i   i   -        vv i    vi    
  rnd-1_family-        163 GTTTTA-AGCAGAGGTAAGTGGTCGATATTTTTGGAGTACGATGACAGCA 211

  scaffold118|s     514532 A-ATAAAGGTGTTACGCCTGTCTAAACC-ATCAATATTTCCTGGGATATG 514579
                            -   i v  -   i  v          -i  i                 
  rnd-1_family-        212 ATATAGATGT-TTATGCATGTCTAAACCTGTCGATATTTCCTGGGATATG 260

  scaffold118|s     514580 TCCGTGACATTGTTATGTATATAACAAGATCAGAAGGCAGGTATGTGGTT 514629
                            i                         -? iv    i        -----
  rnd-1_family-        261 TTCGTGACATTGTTATGTATATAACAA-NTTTGAAGACAGGTATG----- 304

  scaffold118|s     514630 GATATTTGGGTGAATGTATGGTCAATATTTTTTCGTACATAACATCCATT 514679
                           ------      --   v              vi   i      v vi  
  rnd-1_family-        305 ------TGGGTG--TGTTTGGTCAATATTTTTATGTATATAACAGCAGTT 346

  scaffold118|s     514680 TATTCACA-------AGTGATTATTTTTGCACATACATCTGT 514714
                           vv      -------i       -     v   i ii  v  
  rnd-1_family-        347 GTTTCACATGTAACCGGTGATTA-TTTTGAACACATGTCGGT 387

Matrix = 20p41g.matrix
Kimura (with divCpGMod) = 19.03
Transitions / transversions = 1.25 (30/24)
Gap_init rate = 0.10 (31 / 320), avg. gap size = 1.42 (44 / 31)

1253 10.63 1.90 1.42 scaffold118|size654595 514451 514660 (139815) rnd-1_family-246#Unknown 433 643 (0) m_b1170s001i57 12668

  scaffold118|s     514451 TGTTTTCAGATCTTTCCAGTGATTATTATGATTTTTTACAGTAGAGCCAA 514500
                                   vi -            i     i v     vi i    vi  
  rnd-1_family-        433 TGTTTTCACGT-TTTCCAGTGATTGTTATGGTGTTTTAAGGCAGAGGTAA 481

  scaffold118|s     514501 GCGGTTGAT-TTTTTGGATAATGATGCTAGCAAATAAAGGTGTTACGCCT 514549
                            i   i   -        v?      vv     -  v        i    
  rnd-1_family-        482 GTGGTCGATATTTTTGGAGNATGATGAAAGCAA-TATAGGTGTTATGCCT 530

  scaffold118|s     514550 GTCTAAACC-ATCAATATTTCCTGGG-ATATGTCCGTGACATTGTTATGT 514597
                                    -i               -      i                
  rnd-1_family-        531 GTCTAAACCTGTCAATATTTCCTGGGGATATGTTCGTGACATTGTTATGT 580

  scaffold118|s     514598 ATATAACAAGA-TCAGAAGGCAGGTATGTGGTTGATATTTGGGTGAATGT 514646
                                      -      -i            i                 
  rnd-1_family-        581 ATATAACAAGATTCAGAA-ACAGGTATGTGGTCGATATTTGGGTGAATGT 629

  scaffold118|s     514647 ATGGTCAATATTTT 514660
                           i             
  rnd-1_family-        630 GTGGTCAATATTTT 643

Matrix = 20p41g.matrix
Kimura (with divCpGMod) = 10.06
Transitions / transversions = 1.75 (14/8)
Gap_init rate = 0.03 (7 / 209), avg. gap size = 1.00 (7 / 7)


375 13.56 0.00 1.69 scaffold118|size654595 514689 514748 (139727) rnd-1_family-1247#Unknown 18 76 (0) m_b1170s001i58 12669

  scaffold118|s     514689 GTGATTATTTTTGCACATACATCTGTCGTCAACAAAATTGGTGTATGAGA 514738
                                  i  ?-       ii  i   i  i    i              
  rnd-1_family-         18 GTGATTACTTN-GCACATATGTCCGTCATCGACAAGATTGGTGTATGAGA 66

  scaffold118|s     514739 GCAAAATTTT 514748
                                  v  
  rnd-1_family-         67 GCAAAATGTT 76

Matrix = 20p41g.matrix
Kimura (with divCpGMod) = 11.82
Transitions / transversions = 7.00 (7/1)
Gap_init rate = 0.02 (1 / 59), avg. gap size = 1.00 (1 / 1)


647 21.04 12.57 0.47 scaffold118|size654595 514750 514940 (139535) C rnd-1_family-224#Unknown (86) 214 1 m_b1170s001i59 12670

  scaffold118|s     514750 ATGTGCTC-AGATTTTTTCCACGATTCAGCA---GTCTACAGTGGTTTT- 514794
                               vi  -  i            iv   v ---vi  i          -
C rnd-1_family-        214 ATGTCTTCTAGGTTTTTTCCACGACGCAGGATGACCCTGCAGTGGTTTTT 165

  scaffold118|s     514795 -----------------ATTTTATGCCAAATAAAGGATA--TCTAGTTAA 514825
                           -----------------i?      i i v i ?ii   -- v    v  
C rnd-1_family-        164 TTNACCCCCAAGATGTAGNTTTATGTCGATTGANAAATAATTGTAGTAAA 115

  scaffold118|s     514826 ACAGTTTTTCTCCTACTGGGATAGTACTTTGGCATCAATGTATTACTGAA 514875
                            vv v    i? iv vvi               i     ?   v   v v
C rnd-1_family-        114 AATGATTTTTNCTGAAAAGGATAGTACTTTGGCGTCAATNTATAACTTAT 65

  scaffold118|s     514876 AGTCTGATAAATTCACTGACCATTTTCAGGAAGCTGACCATATTGGACCA 514925
                            i    i               -    i    i       v ?iv     
C rnd-1_family-         64 AATCTGGTAAATTCACTGACCA-TTTCGGGAAACTGACCAAANCTGACCA 16

  scaffold118|s     514926 AAATTATCACAAACC 514940
                              v    i      
C rnd-1_family-         15 AAAATATCGCAAACC 1

Matrix = 20p41g.matrix
Kimura (with divCpGMod) = 22.25
Transitions / transversions = 1.11 (21/19)
Gap_init rate = 0.03 (6 / 190), avg. gap size = 4.17 (25 / 6)


263 9.70 3.45 11.11 scaffold118|size654595 519998 520055 (134420) C rnd-1_family-696#Unknown (0) 155 102 m_b1170s001i60 12671

  scaffold118|s     519998 CAGCCTCCATACGTCTCT--CTACGAAGAAGACATGTAGTACTTCCCTAT 520045
                             v          v    --   i  ------             v    
C rnd-1_family-        155 CACCCTCCATACGGCTCTACCTATGA------CATGTAGTACTTCACTAT 112

  scaffold118|s     520046 CTGACAAATA 520055
                             i       
C rnd-1_family-        111 CTAACAAATA 102

Matrix = 20p41g.matrix
Kimura (with divCpGMod) = 10.29
Transitions / transversions = 0.67 (2/3)
Gap_init rate = 0.12 (7 / 57), avg. gap size = 1.14 (8 / 7)


2853 5.40 0.00 2.56 scaffold118|size654595 520050 520410 (134065) genome_4_8562#DNA 183 534 (0) m_b1170s001i61 12672

  scaffold118|s     520050 CAAATATTGAATTATGTCGACAAAACATCAACCAACGTTCCCTTGAGATC 520099
                             i  -               v       i   i               i
  genome_4_8562        183 CAGAT-TTGAATTATGTCGACCAAACATCGACCGACGTTCCCTTGAGATT 231

  scaffold118|s     520100 GTGTAAAACACATACAAAGTACATAGTTCGAAGAAGAAAAAAAACATAAG 520149
                                        iv       i    v    --------       v  
  genome_4_8562        232 GTGTAAAACACATGAAAAGTACGTAGTACGAA--------AAAACATCAG 273

  scaffold118|s     520150 AAATTCTCACAAGATCGACATCTCGACCATAGCGTTCGCATATCCACCCA 520199
                                                            i                
  genome_4_8562        274 AAATTCTCACAAGATCGACATCTCGACCATAGCATTCGCATATCCACCCA 323

  scaffold118|s     520200 ATCGTCAGGCCCGAGGGAATATCATAACGAACGCATCCGAGAACATTTTT 520249
                                                                 i           
  genome_4_8562        324 ATCGTCAGGCCCGAGGGAATATCATAACGAACGCATCCAAGAACATTTTT 373

  scaffold118|s     520250 TGTATGTTTTGAGTACTAGTTCCTCTGATAAAATAATTTAAATCTGTTGT 520299
                              i                                  i          v
  genome_4_8562        374 TGTGTGTTTTGAGTACTAGTTCCTCTGATAAAATAATTCAAATCTGTTGG 423

  scaffold118|s     520300 CGTTCTCGTCTGATTGTAAGGACGGTGAAAACGACTTTGTCAACATACGT 520349
                           i    i        v                                   
  genome_4_8562        424 TGTTCCCGTCTGATGGTAAGGACGGTGAAAACGACTTTGTCAACATACGT 473

  scaffold118|s     520350 TGATCGTACAGAAAATGAGGGAATGTACGTTAACGTCAACGTTGACAGGT 520399
                               i                                             
  genome_4_8562        474 TGATTGTACAGAAAATGAGGGAATGTACGTTAACGTCAACGTTGACAGGT 523

  scaffold118|s     520400 AAGGGTGGGCC 520410
                                      
  genome_4_8562        524 AAGGGTGGGCC 534

Matrix = 20p41g.matrix
Kimura (with divCpGMod) = 4.80
Transitions / transversions = 2.17 (13/6)
Gap_init rate = 0.03 (9 / 360), avg. gap size = 1.00 (9 / 9)


1388 20.21 1.08 0.71 scaffold118|size654595 520409 520687 (133788) C genome_2_5130#DNA (282) 283 4 m_b1170s001i62 12673

  scaffold118|s     520409 CCTAAAATGTGCTGTAA-CCATGGGTACACTTTCCTTACAGTAACGATAA 520457
                                      iv v  -   i    i   iv         v   --   
C genome_2_5130        283 CCTAAAATGTGTAGAAAACCACGGGTGCACCGTCCTTACAGGAAC--TAA 236

  scaffold118|s     520458 -ATGCCACGAACACGTACCCCCAAATTCAATTGATTTTAGGATGAGCTCT 520506
                           - i i   iv  v  i     viv v   v  vi    i  i   v   i
C genome_2_5130        235 CACGTCACACACCCGCACCCCAGTAATCATTTTGTTTTGGGGTGACCTCC 186

  scaffold118|s     520507 GATTTCACCCAAGAATGAATTTCATTTTCGGGTGGATTTTGCCCAGATCA 520556
                                     v        i         v            v vv  v 
C genome_2_5130        185 GATTTCACCCCAGAATGAACTTCATTTTCCGGTGGATTTTGCGCTCATAA 136

  scaffold118|s     520557 CCTGTTAACCAAAAGTTGCCCTTCAAGTTCAGGCAAACTTTCCGGTTGTA 520606
                                  v  i  vv  i           ii   i               
C genome_2_5130        135 CCTGTTACCCGAACTTTACCCTTCAAGTTTGGGCGAACTTTCCGGTTGTA 86

  scaffold118|s     520607 AGGATGGAGATTCACCTGCCCGTACCCGAACTACACA-AAAAGCCAATCT 520655
                               i          v i         i        i-    iivi v  
C genome_2_5130         85 AGGACGGAGATTCACGTACCCGTACCCAAACTACACGTAAAAATAGAACT 36

  scaffold118|s     520656 TGGGGTACAGGTGCGGGTGACTGGAAGATTGG 520687
                            v      i   i v        v   i    
C genome_2_5130         35 TCGGGTACGGGTACCGGTGACTGTAAGGTTGG 4

Matrix = 20p41g.matrix
Kimura (with divCpGMod) = 19.70
Transitions / transversions = 1.07 (29/27)
Gap_init rate = 0.02 (5 / 278), avg. gap size = 1.00 (5 / 5)


1898 15.21 3.01 3.01 scaffold118|size654595 520696 521061 (133414) rnd-1_family-333#Unknown 1 366 (209) m_b1170s001i63 12674

  scaffold118|s     520696 CCCCAGTCCAGCTAACATGAACAAATACATGAAATAGCATGTTTGGACTC 520745
                               i    i?    ? iv       i           ? i   v     
  rnd-1_family-          1 CCCCGGTCCGNCTAANACCAACAAATGCATGAAATAGCNTATTTTGACTC 50

  scaffold118|s     520746 AATACCCATTTAACCCTCAAAACATAAAACATAGCTAAGTAAGTGTTAGA 520795
                            v?       iii    -------            v   vi        
  rnd-1_family-         51 ATNACCCATTCGGCCCT-------TAAAACATAGCTTAGTTGGTGTTAGA 93

  scaffold118|s     520796 ACTCAAAATGGCCCATTTCGGCTGGCCTGGTAGGCACGGAAAACTGACTG 520845
                           i v?     v   i    i   ?     ?  ?                  
  rnd-1_family-         94 GCGNAAAATTGCCTATTTTGGCNGGCCTNGTNGGCACGGAAAACTGACTG 143

  scaffold118|s     520846 AGCAGT-CCGA-TCCAAGGCTTGAGAAATGTTTCAATATGTCTCAGGAAG 520893
                            -- i -    -          i    ?i i       i          v
  rnd-1_family-        144 A--AATGCCGATTCCAAGGCTTAAGAANCGCTTCAATACGTCTCAGGAAT 191

  scaffold118|s     520894 CTTGCGCTCCATCAGGGCTATCCAGTTTTCAGTATCGCCCATTCTAGAGG 520943
                           v            i         i           i    ? i   vi  
  rnd-1_family-        192 GTTGCGCTCCATCGGGGCTATCCGGTTTTCAGTATTGCCCNTCCTACGGG 241

  scaffold118|s     520944 CTGCTGAGTGAAAAAAGTCAATT---------CTTGATTTGTGGCGATGT 520984
                               ?   i            ? --------- ivi    vv      v 
  rnd-1_family-        242 CTGCNGAGCGAAAAAAGTCAANTGAGAAATTACCGAATTTTAGGCGATTT 291

  scaffold118|s     520985 TATACTGATTCCTATTCACATGTGTACGCAGGCAAAGTTTCATTTTTCAC 521034
                                 i       ivi -  vi vv  i v v   -     ??    i 
  rnd-1_family-        292 TATACTAATTCCTACGTA-ATTCGATCGTACGGAAA-TTTCANNTTTCGC 339

  scaffold118|s     521035 ACCAAAATTGTGATGGCCCATGTGACA 521061
                           i                  i v     
  rnd-1_family-        340 GCCAAAATTGTGATGGCCCGTCTGACA 366

Matrix = 20p41g.matrix
Kimura (with divCpGMod) = 12.93
Transitions / transversions = 1.57 (33/21)
Gap_init rate = 0.04 (14 / 365), avg. gap size = 1.57 (22 / 14)


14 18.87 0.00 2.70 scaffold118|size654595 521179 521216 (133259) (AGCAGC)n#Simple_repeat 1 37 (0) m_b1170s252i2 12675

  scaffold118|s     521179 AGCACCAGCAAGCAGCAGCAAGAACAACAGCAGCATCA 521216
                               v    -          iv i  i        v  
  (AGCAGC)n#Sim          1 AGCAGCAGC-AGCAGCAGCAGCAGCAGCAGCAGCAGCA 37

Matrix = Unknown
Transitions / transversions = 1.00 (3/3)
Gap_init rate = 0.03 (1 / 37), avg. gap size = 1.00 (1 / 1)


1284 24.37 1.38 2.79 scaffold118|size654595 521707 522069 (132406) C rnd-1_family-428#Unknown (2) 359 2 m_b1170s001i64 12676

  scaffold118|s     521707 TTGTTGTATTAAAACA-GTCGAATTGCTAGTTAATTCCCCATGATAAATT 521755
                               i  i i   i  -  vi    i          i i    -    v 
C rnd-1_family-        359 TTGTCGTGTCAAAGCAAGTGAAATTACTAGTTAATTTCTCATG-TAAAGT 311

  scaffold118|s     521756 ATGCATACAAATCTATGTATTAAACTACCAGTAATTTGTATGGACAAAAA 521805
                                   i        ii      v  i    ii  i v i - i viv
C rnd-1_family-        310 ATGCATACGAATCTATGCGTTAAACAACTAGTAGCTTATCTAG-CGACGC 262

  scaffold118|s     521806 AATTAAACTGTATTTGTATACTTTGTTTTAAAACATGCAAATGCATGGAA 521855
                            --  i -----      vi v  iivi   i  vvi i   i    i  
C rnd-1_family-        261 A--TAGA-----TTTGTAAGCATTACGCTAAGACCAACGAATACATGAAA 219

  scaffold118|s     521856 TAGC-ATTTTTTGGTCAAATTAAATAGTTTTTTTGGGGAA--CACCAAGC 521902
                               -?        i    vvvi vi  v    v    i -- i     v
C rnd-1_family-        218 TAGCGNTTTTTTGGCCAAAAACGAAGGTGTTTTGGGGGGATTCGCCAAGG 169

  scaffold118|s     521903 ATTGATA-TCAATCGTTTCATAGTGAAATATTGCTACCCATCAATGGTAA 521951
                             ii   -   v -i     ?  i         i      i  v     v
C rnd-1_family-        168 ATCAATAATCACT-ATTTCANAGCGAAATATTGTTACCCACCATTGGTAT 120

  scaffold118|s     521952 TGCTTCTGAACTCAGGGGCAGAACACTTGAATACACAGTTGATGGACCCT 522001
                                   ?    iiv v v  v      iviiv  ii   ?v v     
C rnd-1_family-        119 TGCTTCTGNACTCGACGTCTGACCACTTGGCCGGACGATTGNGGCACCCT 70

  scaffold118|s     522002 TGTAAGTTTTTATTTCAATTTCAAAATTATGGTGAGAAGTGTCATCATAA 522051
                           i     i    v    i            i      v  i    i i   
C rnd-1_family-         69 CGTAAGCTTTTTTTTCGATTTCAAAATTACGGTGAGCAGCGTCACCGTAA 20

  scaffold118|s     522052 ATTTTTTTGACCAGGGTT 522069
                             ?    v    i     
C rnd-1_family-         19 ATNTTTTGGACCGGGGTT 2

Matrix = 20p41g.matrix
Kimura (with divCpGMod) = 23.12
Transitions / transversions = 1.69 (54/32)
Gap_init rate = 0.04 (14 / 362), avg. gap size = 1.07 (15 / 14)


4391 14.38 3.16 1.37 scaffold118|size654595 522138 522927 (131548) rnd-1_family-1054#Unknown 12 815 (122) m_b1170s001i65 12677

  scaffold118|s     522138 AGACAAA--AATTTTGAGAGAATATGACA-TTTTTTTATATTAGTA-TAT 522183
                                v --     ---            -      v         -   
  rnd-1_family-         12 AGACATATCAATTT---GAGAATATGACAATTTTTTGATATTAGTAGTAT 58

  scaffold118|s     522184 TATTGCACACAGGCCAAAAAGGTGACAACAAATATCTTTACTTCATTGTT 522233
                             -----              i  v   i       i  v          
  rnd-1_family-         59 TA-----CACAGGCCAAAAAGATGCCAATAAATATCCTTCCTTCATTGTT 103

  scaffold118|s     522234 GGCACTACTTGTGCACCAAAAAATGCAATGTAACTATTTGAAGTGATTCT 522283
                                          i   v   ii     i  iv       ?       
  rnd-1_family-        104 GGCACTACTTGTGCATCAATAAACACAATGCAATGATTTGAANTGATTCT 153

  scaffold118|s     522284 AAAGTACTAGATACTTCTGATGATTATTGTGATTGTTTTGAATTCTCAAG 522333
                           v   v            v   ?                           i
  rnd-1_family-        154 TAAGAACTAGATACTTCGGATNATTATTGTGATTGTTTTGAATTCTCAAA 203

  scaffold118|s     522334 TTGGTGT-CAGTTCTTTAAATTCAATAATTGGTGCTTCTACAGGAGGCAG 522382
                             i i i-i i             v i             i    viv  
  rnd-1_family-        204 TTAGCGCGTAATTCTTTAAATTCATTGATTGGTGCTTCTATAGGATAGAG 253

  scaffold118|s     522383 ATTTAAAAAGCTCAGTTTGTATTATTGATATAATAAAA--ATTGCTTCAA 522430
                            v       i        i- v     v i        --   v      
  rnd-1_family-        254 AATTAAAAAACTCAGTTTA-AATATTGCTGTAATAAAAATATTTCTTCAA 302

  scaffold118|s     522431 GTCATGACAAAAGCAAGAATCACAACAAATGATCACAAACCAATAGACAA 522480
                                  i            i    i v          i      i ii 
  rnd-1_family-        303 GTCATGATAAAAGCAAGAATTACAATATATGATCACAAGCCAATAAATGA 352

  scaffold118|s     522481 TTCTTTTCTAGTAAAGGTGCCGTGCATGG--GAGTTAAAATAATAACGAG 522528
                           v  i   v        i   vv       --i i            i  v
  rnd-1_family-        353 GTCCTTTGTAGTAAAGATGCATTGCATGGAAAAATTAAAATAATAATGAC 402

  scaffold118|s     522529 TCATTTCAAGCAATCAACAGAAAAAATTCCAAAGCAACACGTTGGTTGAA 522578
                              vv               v  v vv          v vi-        
  rnd-1_family-        403 TCAAATCAAGCAATCAACAGTAACATGTCCAAAGCAAAAAA-TGGTTGAA 451

  scaffold118|s     522579 ACATTGATAATCTCGTATACTTCAAACGATGTTACTTCCAGTTTAAAAAT 522628
                             v           v    i      i     i   v   i-        
  rnd-1_family-        452 ACCTTGATAATCTCTTATATTTCAAATGATGTCACTGCCAA-TTAAAAAT 500

  scaffold118|s     522629 GCAATATATTCAACCAAATAGTGTTGTGTAAACTTACTGCTAATGATTTT 522678
                              vi           i v   i iiii i   v    i       i   
  rnd-1_family-        501 GCACCATATTCAACCAGAGAGTATCACATGAACATACTACTAATGACTTT 550

  scaffold118|s     522679 ACTCATAATGACTTTTGATGTTTCCTGTTTTCTGGTGCTCACCACCACCC 522728
                              vi         v   vi                        i  i  
  rnd-1_family-        551 ACTAGTAATGACTTATGAAATTTCCTGTTTTCTGGTGCTCACCATCATCC 600

  scaffold118|s     522729 CAACTGATGCAGACTGCTTC-TCATGTATCAACCTTTTCTTGTACTCATC 522777
                               ii          v  ?-     iv                  i   
  rnd-1_family-        601 CAACCAATGCAGACTGATTNTTCATGCCTCAACCTTTTCTTGTACTTATC 650

  scaffold118|s     522778 TCTCTAGATTTTATC---------------CTCTTCATGCTTTTAAGTCT 522812
                                ii        ---------------             vi    i
  rnd-1_family-        651 TCTCTGAATTTTATCCTTATTCTTTGCTTTCTCTTCATGCTTTAGAGTCC 700

  scaffold118|s     522813 TTTAACTGTGATCATCAAGTCCTCAAATTGTGATTGTTACATGCTCATCA 522862
                                i       i    i          i         v          
  rnd-1_family-        701 TTTAATTGTGATCGTCAAATCCTCAAATTATGATTGTTAAATGCTCATCA 750

  scaffold118|s     522863 GACTATCAAATGCCCTTATTATGGAATAGGATAGAGTCATGTATATTTTG 522912
                             v    i    i                                    i
  rnd-1_family-        751 GAATATCGAATGTCCTTATTATGGAATAGGATAGAGTCATGTATATTTTA 800

  scaffold118|s     522913 ATTAAGTACACATTA 522927
                              v         i 
  rnd-1_family-        801 ATTTAGTACACATCA 815

Matrix = 20p41g.matrix
Kimura (with divCpGMod) = 15.59
Transitions / transversions = 1.49 (67/45)
Gap_init rate = 0.02 (19 / 789), avg. gap size = 1.89 (36 / 19)


2849 14.94 2.67 1.70 scaffold118|size654595 523312 523835 (130640) C rnd-1_family-1084#Unknown (641) 529 1 m_b1170s001i66 12678

  scaffold118|s     523312 TCAAGCCAGAACATTTGACAAGCTGGTGCATATTTTGTTTTCAAATCTAC 523361
                              vi i i                      i                  
C rnd-1_family-        529 TCATACTAAAACATTTGACAAGCTGGTGCATGTTTTGTTTTCAAATCTAC 480

  scaffold118|s     523362 CAACCAT-GCCCTTCAAGT------GTTCAAAAATCCACTGCTTATAGAA 523404
                                  -      ii i ------                v i     i
C rnd-1_family-        479 CAACCATTGCCCTTTGAATTTGAATGTTCAAAAATCCACTGATCATAGAG 430

  scaffold118|s     523405 TTCTTGTTCTGATCAATGGCTTCTTTTGTTCTC-ATTCAACCACCTTCAC 523453
                                 v         vvv        i i   -   vi iiii   i  
C rnd-1_family-        429 TTCTTGATCTGATCAAGTTCTTCTTTTATCCTCGATTGGATTGTCTTTAC 380

  scaffold118|s     523454 ATATTCATGTGACCTCCTAAGTATGCAGGTGTACATTGTCTTGTTGATTC 523503
                                 v    vi      i            i v     i     vi  
C rnd-1_family-        379 ATATTCCTGTGCTCTCCTAGGTATGCAGGTGTGCTTTGTCCTGTTGCCTC 330

  scaffold118|s     523504 TCAGTTTCATTGTCATCTAGGATTTGTTCTTTTATAGGGTGATTCTTGTC 523553
                                vi          i   v         i i           v   v
C rnd-1_family-        329 TCAGTACCATTGTCATCCAGGTTTTGTTCTTCTGTAGGGTGATTCATGTG 280

  scaffold118|s     523554 AAAGTTAGATACAACATCAATTGTTGGGGTATAGT-GTATCTGGGCATG- 523601
                             i  -  v        i      ii         -   v   --    -
C rnd-1_family-        279 AAGGT-AGCTACAACATTAATTGTCAGGGTATAGTTGTAACTG--CATGC 233

  scaffold118|s     523602 -TAAGAGTAAAGGCATTCTCTTGTCCCCGTTCTGTTTCTACCTCTTGAAA 523650
                           -   v             i     iv  v     i         i     
C rnd-1_family-        232 ATAACAGTAAAGGCATTCCCTTGTTACCCTTCTGCTTCTACCTCCTGAAA 183

  scaffold118|s     523651 TAAATGATGATTAACATATCAAAATTCTCTCCTGCCCCTACGGTAGAAAA 523700
                            vvvvv          i         i     v           v    i
C rnd-1_family-        182 TTTTACATGATTAACACATCAAAATTTTCTCCAGCCCCTACGGTTGAAAG 133

  scaffold118|s     523701 AA--TTGTTGCCACAGCTTTAGCTCCAGCTGCTTATTGGTCTTTCTGGTG 523748
                             --          ------    v             v       i   
C rnd-1_family-        132 AATGTTGTTGCCAC------AGCTGCAGCTGCTTATTGCTCTTTCTAGTG 89

  scaffold118|s     523749 CTGGCACTCCTCACTGTACTTGTTCATTCTTCACTTCTTTGCTTCTTCTT 523798
                                    i        v     ?       v     i     ?     
C rnd-1_family-         88 CTGGCACTCTTCACTGTAGTTGTTNATTCTTCTCTTCTCTGCTTNTTCTT 39

  scaffold118|s     523799 CAAGCTTTCTGATG-TGTACAGGGTGTCTAGCATACCT 523835
                             i        v  -    ii  v       v      
C rnd-1_family-         38 CAGGCTTTCTGTTGTTGTATGGGTTGTCTAGAATACCT 1

Matrix = 20p41g.matrix
Kimura (with divCpGMod) = 16.88
Transitions / transversions = 1.26 (43/34)
Gap_init rate = 0.03 (17 / 523), avg. gap size = 1.35 (23 / 17)

2056 12.82 1.67 2.52 scaffold118|size654595 523563 523922 (130553) C rnd-1_family-790#Unknown (1) 806 450 m_b1170s001i67 12678

  scaffold118|s     523563 TACAACATCAATTGTTGGGGTATAGT-GTATCTGGGCATG--TAAGAGTA 523609
                                   i      ii         -   v   --    --   v    
C rnd-1_family-        806 TACAACATTAATTGTCAGGGTATAGTTGTAACTG--CATGCATAACAGTA 759

  scaffold118|s     523610 AAGGCATTCTCTTGTCCCCGTTCTGTTTCTACCTCTTGAAATAAATGATG 523659
                                    i     iv  v     i         i      vvvvv   
C rnd-1_family-        758 AAGGCATTCCCTTGTTACCCTTCTGCTTCTACCTCCTGAAATTTTACATG 709

  scaffold118|s     523660 ATTAACATATCAAAATTCTCTCCTGCCCCTACGGTAGAAAAAAT--TGTT 523707
                                  i      -  i     v           v    i   --    
C rnd-1_family-        708 ATTAACACATCAAA-TTTTCTCCAGCCCCTACGGTTGAAAGAATGTTGTT 660

  scaffold118|s     523708 GCCACAGCTTTAGCTCCAGCTGCTTATTGGTCTTTCTGGTGCTGGCACTC 523757
                                    ------v             v       i            
C rnd-1_family-        659 GCCACAGCT------GCAGCTGCTTATTGCTCTTTCTAGTGCTGGCACTC 616

  scaffold118|s     523758 CTCACTGTACTTGTTCATTCTTCACTTCTTTGCTTCTTCTTCAAGCTTTC 523807
                           i        v     ?       v     i     ?       i      
C rnd-1_family-        615 TTCACTGTAGTTGTTNATTCTTCTCTTCTCTGCTTNTTCTTCAGGCTTTC 566

  scaffold118|s     523808 TGATGT-GTACAGGGTGTCTAGCATACCTTTTCTTATGCCACCAGCCTAC 523856
                             v   -   ii  v       v         vv              v 
C rnd-1_family-        565 TGTTGTTGTATGGGTTGTCTAGAATACCTTTTGATATGCCACCAGCCTTC 516

  scaffold118|s     523857 ATTCTAATTCTTGTAATGTATGACTGTATAATATTGCTGACTCTGAGGTT 523906
                                          v          ii     v   ii      i    
C rnd-1_family-        515 ATTCTAATTCTTGTATTGTATGACTGCGTAATAATGCCAACTCTGGGGTT 466

  scaffold118|s     523907 GAATAATAAAAGTCAA 523922
                                      i    
C rnd-1_family-        465 GAATAATAAAAATCAA 450

Matrix = 20p41g.matrix
Kimura (with divCpGMod) = 13.84
Transitions / transversions = 0.96 (22/23)
Gap_init rate = 0.04 (13 / 359), avg. gap size = 1.15 (15 / 13)


340 16.36 0.00 0.00 scaffold118|size654595 523923 523977 (130498) C rnd-1_family-794#Unknown (5) 59 5 m_b1170s001i68 12679

  scaffold118|s     523923 GCACAGCCGCACCAAGCTCCAACTGTATTTGGGACTCAGGCGTCCTATTC 523972
                             i          i      i   i          vvv i          
C rnd-1_family-         59 GCGCAGCCGCACCGAGCTCCGACTATATTTGGGACAGTGACGTCCTATTC 10

  scaffold118|s     523973 CATAA 523977
                              i 
C rnd-1_family-          9 CATGA 5

Matrix = 20p41g.matrix
Kimura (with divCpGMod) = 12.48
Transitions / transversions = 2.00 (6/3)
Gap_init rate = 0.00 (0 / 54), avg. gap size = 0.0 (0 / 0)


1606 13.17 0.71 0.35 scaffold118|size654595 524286 524567 (129908) C scaffold5|size2025720_(dbseq-nr_679)_[1273151,1286701]#LTR/Gypsy (6051) 7500 7218 m_b1170s001i69 12680

  scaffold118|s     524286 GGTATTTTATATTTATGGTCGATTTTGGTCACTTTCTGCAAAATGGTCAC 524335
                                                   v           v     -       
C scaffold5|siz       7500 GGTATTTTATATTTATGGTCGATTATGGTCACTTTCGGCAAA-TGGTCAC 7452

  scaffold118|s     524336 CAAAAAA-TGGCCTATATAATATAGTTTATGGACGTTTGGAGAAAACAAA 524384
                                  -i    v          v      i            v     
C scaffold5|siz       7451 CAAAAAAACGGCCAATATAATATATTTTATGAACGTTTGGAGAACACAAA 7402

  scaffold118|s     524385 CAAGATTTTAAACGTT-CGAATCTTAAAATGTAACAACAATTTATGTTAA 524433
                           v            i  -   i          i v  ii v   i i    
C scaffold5|siz       7401 GAAGATTTTAAACATTTCGAGTCTTAAAATGCACCAGTATTTTGTATTAA 7352

  scaffold118|s     524434 TGTCCGTATACATATAAACGGGTTATATAAATTGAAATTACTAGATATAC 524483
                                        vv                        iv  v  v   
C scaffold5|siz       7351 TGTCCGTATACATTAAAACGGGTTATATAAATTGAAATTGGTATATCTAC 7302

  scaffold118|s     524484 AGTATATTGATTTTTAGGAAACTTACTATGTTTAAATAACTCGACAAAAT 524533
                                i i  v               v  v       i v        vv
C scaffold5|siz       7301 AGTATGTCGAGTTTTAGGAAACTTACAATTTTTAAATGAATCGACAAATA 7252

  scaffold118|s     524534 TTGATAGTATTATTTTATATTAATGGCTGTATAT 524567
                             v   vi   v                 v    
C scaffold5|siz       7251 TTCATATCATTCTTTTATATTAATGGCTGAATAT 7218

Matrix = 20p41g.matrix
Kimura (with divCpGMod) = 13.71
Transitions / transversions = 0.61 (14/23)
Gap_init rate = 0.01 (3 / 281), avg. gap size = 1.00 (3 / 3)

285 5.27 0.00 2.63 scaffold118|size654595 524542 524580 (129895) C scaffold5|size2025720_(dbseq-nr_679)_[1273151,1286701]#LTR/Gypsy (6339) 7212 7175 m_b1170s001i70 12680

  scaffold118|s     524542 ATTATTTTATATTAATGGCTGTATATCAAAGTCCGACAT 524580
                                                       v  -   i   
C scaffold5|siz       7212 ATTATTTTATATTAATGGCTGTATATCACAG-CCGGCAT 7175

Matrix = 20p41g.matrix
Kimura (with divCpGMod) = 5.46
Transitions / transversions = 1.00 (1/1)
Gap_init rate = 0.03 (1 / 38), avg. gap size = 1.00 (1 / 1)


8846 3.75 0.81 1.81 scaffold118|size654595 524577 525689 (128786) C rnd-1_family-42#Unknown (19) 1763 662 m_b1170s001i71 12681

  scaffold118|s     524577 ACATGTCAACATGTCTGAATATAAGCTAATGTTTGTCCGTTTAGTTTTTA 524626
                                            ?                         v      
C rnd-1_family-       1763 ACATGTCAACATGTCTGNATATAAGCTAATGTTTGTCCGTTTATTTTTTA 1714

  scaffold118|s     524627 TTAATGTCTGTATATCATTTAATCACACATTTCTTGCCTGCTGCGTAACA 524676
                                                                             
C rnd-1_family-       1713 TTAATGTCTGTATATCATTTAATCACACATTTCTTGCCTGCTGCGTAACA 1664

  scaffold118|s     524677 ACCATCCTGTAAGCATTCAAATTGTTATATACATAATCATGGGGTATGCT 524726
                                                                             
C rnd-1_family-       1663 ACCATCCTGTAAGCATTCAAATTGTTATATACATAATCATGGGGTATGCT 1614

  scaffold118|s     524727 TATTCACATACGTACATGAATACTAAATATATTATACTATACGGGTCTAC 524776
                                                      v    i                 
C rnd-1_family-       1613 TATTCACATACGTACATGAATACTAAAAATATCATACTATACGGGTCTAC 1564

  scaffold118|s     524777 ACATATTAGGGAATGTAGGTTTTGATAAGCAAAAATGCCCGTTG-CGTGC 524825
                                          v            i              v-     
C rnd-1_family-       1563 ACATATTAGGGAATGAAGGTTTTGATAAACAAAAATGCCCGTTTTCGTGC 1514

  scaffold118|s     524826 ACACATTTTAAATATCCGTTGATTGCTCACTAATTTGTGCCACAT-GCTA 524874
                                                i                       -    
C rnd-1_family-       1513 ACACATTTTAAATATCCGTTGGTTGCTCACTAATTTGTGCCACATCGCTA 1464

  scaffold118|s     524875 ATTTTTTTGTATGGTAAGGTACCACCTTACTGGTA-GATACAATACCACA 524923
                                                        v     -              
C rnd-1_family-       1463 ATTTTTTTGTATGGTAAGGTACCACCTTAATGGTACGATACAATACCACA 1414

  scaffold118|s     524924 CCCACGCTGCATGCAGGCTGCTCCAGAACTGCTTTCCACCACCATGCAAA 524973
                                                                             
C rnd-1_family-       1413 CCCACGCTGCATGCAGGCTGCTCCAGAACTGCTTTCCACCACCATGCAAA 1364

  scaffold118|s     524974 TATCAGCCCAATTAGAATGACCGACAATGAACAATGAGCAAAATGATTGT 525023
                                                                             
C rnd-1_family-       1363 TATCAGCCCAATTAGAATGACCGACAATGAACAATGAGCAAAATGATTGT 1314

  scaffold118|s     525024 TTTGGCATCATCGGATTGTGATGATGCAATACCACCATGATCGCATCTTG 525073
                                                                             
C rnd-1_family-       1313 TTTGGCATCATCGGATTGTGATGATGCAATACCACCATGATCGCATCTTG 1264

  scaffold118|s     525074 AAGGGACATCTTTTTGGTAGAGTAGATCGTGAAATGTGCTTCCTGTGACT 525123
                                  ii                                v        
C rnd-1_family-       1263 AAGGGACGCCTTTTTGGTAGAGTAGATCGTGAAATGTGCTTGCTGTGACT 1214

  scaffold118|s     525124 GCTTTTTTCACGTGCAGCAGCATGAATGTTTTTACATGTGAGCAGTGGTC 525173
                            i                                                
C rnd-1_family-       1213 GTTTTTTTCACGTGCAGCAGCATGAATGTTTTTACATGTGAGCAGTGGTC 1164

  scaffold118|s     525174 GCACC-GAACGAATC-GAACGACGCTGATCAAGATGGGCCTGAATGACTC 525221
                                -         -                                  
C rnd-1_family-       1163 GCACCGGAACGAATCGGAACGACGCTGATCAAGATGGGCCTGAATGACTC 1114

  scaffold118|s     525222 CCAATATGGAGTTGTCACATTGGGGAAGTCG-CTTTTACGCAATCGTCGC 525270
                                                          -i              -  
C rnd-1_family-       1113 CCAATATGGAGTTGTCACATTGGGGAAGTCGTTTTTTACGCAATCGT-GC 1065

  scaffold118|s     525271 GAAACTTTATTACGCCACTGCACTGTCACGCTACTTTGTTTGTGCAAAAA 525320
                                          v                                 v
C rnd-1_family-       1064 GAAACTTTATTACGCAACTGCACTGTCACGCTACTTTGTTTGTGCAAAAT 1015

  scaffold118|s     525321 CGATTTGTTATGTACATAACTCGCGGCACAGGTACGTCTGTTTTATGTAT 525370
                                                                             
C rnd-1_family-       1014 CGATTTGTTATGTACATAACTCGCGGCACAGGTACGTCTGTTTTATGTAT 965

  scaffold118|s     525371 ATCAATTGTTTATGTACATAACGCGAATTATTTTATTAACACAACTGCAA 525420
                                                    v                        
C rnd-1_family-        964 ATCAATTGTTTATGTACATAACGCGCATTATTTTATTAACACAACTGCAA 915

  scaffold118|s     525421 CACTCCTTTGTTTGCAAAAAGTCGATATGTACATCGATATGTTATGTACA 525470
                                          i    i                 -           
C rnd-1_family-        914 CACTCCTTTGTTTGCGAAAAATCGATATGTACATCGAT-TGTTATGTACA 866

  scaffold118|s     525471 TAACAA-GGATTGATTGAAAAAAAAGGTATGTTTATG-ACAT-TATTATG 525517
                             v   -ii  i v  ------------- v   v  -v   - i  v  
C rnd-1_family-        865 TACCAACAAATCGCTT-------------TTTTTCTGCCCATCTGTTTTG 829

  scaffold118|s     525518 TATATAACAGCACATGTTCATGACATTATTATGTATATACCAACAAATCG 525567
                            --- ii-iv                                        
C rnd-1_family-        828 T---TGG-GCCACATGTTCATGACATTATTATGTATATACCAACAAATCG 783

  scaffold118|s     525568 CTTTTTTTCTGCCCATCTGTTTTGTTGGGCCACATGTGAAATGATCCCAT 525617
                                         i    -    v                         
C rnd-1_family-        782 CTTTTTTTCTGCCCGTCTG-TTTGGTGGGCCACATGTGAAATGATCCCAT 734

  scaffold118|s     525618 ACGGGTATGTTTATGTCTTTCTTATGTACATACCAACATATTTTTATGTC 525667
                             i    i                                 v      v 
C rnd-1_family-        733 ACAGGTACGTTTATGTCTTTCTTATGTACATACCAACATATGTTTATGAC 684

  scaffold118|s     525668 GTGGTTATGTATATACCCACAA 525689
                             vi             v    
C rnd-1_family-        683 GTTATTATGTATATACCAACAA 662

Matrix = 20p41g.matrix
Kimura (with divCpGMod) = 3.42
Transitions / transversions = 0.95 (20/21)
Gap_init rate = 0.03 (29 / 1112), avg. gap size = 1.00 (29 / 29)


1643 13.12 0.35 0.35 scaffold118|size654595 525702 525984 (128491) C scaffold5|size2025720_(dbseq-nr_679)_[1273151,1286701]#LTR/Gypsy (6051) 7500 7218 m_b1170s001i72 12682

  scaffold118|s     525702 GGTATTTTATATTTATGGTCGATTTTGGTCACTTTCTGCAAAATGGTCAC 525751
                                                   v           v     -       
C scaffold5|siz       7500 GGTATTTTATATTTATGGTCGATTATGGTCACTTTCGGCAAA-TGGTCAC 7452

  scaffold118|s     525752 CAAAAAA-TGGCCTATATAATATAGTTTATGGACGTTTGGAGAAAACAAA 525800
                                  -i    v          v      i            v     
C scaffold5|siz       7451 CAAAAAAACGGCCAATATAATATATTTTATGAACGTTTGGAGAACACAAA 7402

  scaffold118|s     525801 CAAGATTTTAAACGTTTCGAATCTTAAAATGTAACAACAATTTATGTTAA 525850
                           v            i      i          i v  ii v   i i    
C scaffold5|siz       7401 GAAGATTTTAAACATTTCGAGTCTTAAAATGCACCAGTATTTTGTATTAA 7352

  scaffold118|s     525851 TGTCCGTATACATATAAACGGGTTATATAAATTGAAATTACTAGATATAC 525900
                                        vv                        iv  v  v   
C scaffold5|siz       7351 TGTCCGTATACATTAAAACGGGTTATATAAATTGAAATTGGTATATCTAC 7302

  scaffold118|s     525901 AGTATATTGATTTTTAGGAAACTTACTATGTTTAAATAACTCGACAAAAT 525950
                                i i  v               v  v       i v        vv
C scaffold5|siz       7301 AGTATGTCGAGTTTTAGGAAACTTACAATTTTTAAATGAATCGACAAATA 7252

  scaffold118|s     525951 TTGATAGTATTATTTTATATTAATGGCTGTATAT 525984
                             v   vi   v                 v    
C scaffold5|siz       7251 TTCATATCATTCTTTTATATTAATGGCTGAATAT 7218

Matrix = 20p41g.matrix
Kimura (with divCpGMod) = 13.65
Transitions / transversions = 0.61 (14/23)
Gap_init rate = 0.01 (2 / 282), avg. gap size = 1.00 (2 / 2)

285 5.27 0.00 2.63 scaffold118|size654595 525959 525997 (128478) C scaffold5|size2025720_(dbseq-nr_679)_[1273151,1286701]#LTR/Gypsy (6339) 7212 7175 m_b1170s001i73 12682

  scaffold118|s     525959 ATTATTTTATATTAATGGCTGTATATCAAAGTCCGACAT 525997
                                                       v  -   i   
C scaffold5|siz       7212 ATTATTTTATATTAATGGCTGTATATCACAG-CCGGCAT 7175

Matrix = 20p41g.matrix
Kimura (with divCpGMod) = 5.46
Transitions / transversions = 1.00 (1/1)
Gap_init rate = 0.03 (1 / 38), avg. gap size = 1.00 (1 / 1)


8891 3.57 0.90 1.63 scaffold118|size654595 525994 527103 (127372) C rnd-1_family-42#Unknown (19) 1763 662 m_b1170s001i74 12683

  scaffold118|s     525994 ACATGTCAACATGTCTGAATATAAGCTAATGTTTGTCCGTTTAGTTTTTA 526043
                                            ?                         v      
C rnd-1_family-       1763 ACATGTCAACATGTCTGNATATAAGCTAATGTTTGTCCGTTTATTTTTTA 1714

  scaffold118|s     526044 TTAATGTCTGTATATCATTTAATCACACATTTCTTGCCTGCTGCGTAACA 526093
                                                                             
C rnd-1_family-       1713 TTAATGTCTGTATATCATTTAATCACACATTTCTTGCCTGCTGCGTAACA 1664

  scaffold118|s     526094 ACCATCCTGTAAGCATTCAAATTGTTATATACATAATCATGGGGTATGCT 526143
                                                                             
C rnd-1_family-       1663 ACCATCCTGTAAGCATTCAAATTGTTATATACATAATCATGGGGTATGCT 1614

  scaffold118|s     526144 TATTCACATACGTACATGAATACTAAATATATTATACTATACGGGTCTAC 526193
                                                      v    i                 
C rnd-1_family-       1613 TATTCACATACGTACATGAATACTAAAAATATCATACTATACGGGTCTAC 1564

  scaffold118|s     526194 ACATATTAGGGAATGTAGGTTTTGATAAGCAAAAATGCCCGTTG-CGTGC 526242
                                          v            i              v-     
C rnd-1_family-       1563 ACATATTAGGGAATGAAGGTTTTGATAAACAAAAATGCCCGTTTTCGTGC 1514

  scaffold118|s     526243 ACACATTTTAAATATCCGTTGATTGCTCACTAATTTGTGCCACAT-GCTA 526291
                                                i                       -    
C rnd-1_family-       1513 ACACATTTTAAATATCCGTTGGTTGCTCACTAATTTGTGCCACATCGCTA 1464

  scaffold118|s     526292 ATTTTTT-GTATGGTAAGGTACCACCTTACTGGTA-GATACAATACCACA 526339
                                  -                     v     -              
C rnd-1_family-       1463 ATTTTTTTGTATGGTAAGGTACCACCTTAATGGTACGATACAATACCACA 1414

  scaffold118|s     526340 CCCACGCTGCATGCAGGCTGCTCCAGAACTGCTTTCCACCACCATGCAAA 526389
                                                                             
C rnd-1_family-       1413 CCCACGCTGCATGCAGGCTGCTCCAGAACTGCTTTCCACCACCATGCAAA 1364

  scaffold118|s     526390 TATCAGCCCAATTAGAATGACCGACAATGAACAATGAGCAAAATGATTGT 526439
                                                                             
C rnd-1_family-       1363 TATCAGCCCAATTAGAATGACCGACAATGAACAATGAGCAAAATGATTGT 1314

  scaffold118|s     526440 TTTGGCATCATCGGATTGTGATGATGCAATACCACCATGATCGCATCTTG 526489
                                                                             
C rnd-1_family-       1313 TTTGGCATCATCGGATTGTGATGATGCAATACCACCATGATCGCATCTTG 1264

  scaffold118|s     526490 AAGGGACATCTTTTTGGTAGAGTAGATCGTGAAATGTGCTTCCTGTGACT 526539
                                  ii                                v        
C rnd-1_family-       1263 AAGGGACGCCTTTTTGGTAGAGTAGATCGTGAAATGTGCTTGCTGTGACT 1214

  scaffold118|s     526540 GCTTTTTTCACGTGCAGCAGCATGAATGTTTTTACATGTGAGCAGTGGTC 526589
                            i                                                
C rnd-1_family-       1213 GTTTTTTTCACGTGCAGCAGCATGAATGTTTTTACATGTGAGCAGTGGTC 1164

  scaffold118|s     526590 GCACCGGAACGAATCGGAACGACGCTGATCAAGATGGGCCTGAATGACTC 526639
                                                                             
C rnd-1_family-       1163 GCACCGGAACGAATCGGAACGACGCTGATCAAGATGGGCCTGAATGACTC 1114

  scaffold118|s     526640 CCAATATGGAGTTGTCACATTGGGGAAGTCGTTTTTTACGCAATCGTGCG 526689
                                                                             
C rnd-1_family-       1113 CCAATATGGAGTTGTCACATTGGGGAAGTCGTTTTTTACGCAATCGTGCG 1064

  scaffold118|s     526690 AAACTTTATTACGCCACTGCACTGTCACGCTACTTTGTTTGTGCAAAA-C 526738
                                         v                                 - 
C rnd-1_family-       1063 AAACTTTATTACGCAACTGCACTGTCACGCTACTTTGTTTGTGCAAAATC 1014

  scaffold118|s     526739 GATTTGTTATGTACATAACTCGCGGCACAGGTATCGTCTGTTTTATGTAT 526788
                                                            -                
C rnd-1_family-       1013 GATTTGTTATGTACATAACTCGCGGCACAGGTA-CGTCTGTTTTATGTAT 965

  scaffold118|s     526789 ATCAATTGTTTATGTACATAACGCGAATTATTTTATTAACACAACTGCAA 526838
                                                    v                        
C rnd-1_family-        964 ATCAATTGTTTATGTACATAACGCGCATTATTTTATTAACACAACTGCAA 915

  scaffold118|s     526839 CACTCCTTTGTTTGCAAAAAGTCGATATGTACATCGATATGTTATGTACA 526888
                                          i    i                 -           
C rnd-1_family-        914 CACTCCTTTGTTTGCGAAAAATCGATATGTACATCGAT-TGTTATGTACA 866

  scaffold118|s     526889 TAACAA-GGATTGATTGAAAAAAGGTATGTTTATG-ACAT-TATTATGTA 526935
                             v   -ii  i v  ----------- v   v  -v   - i  v   -
C rnd-1_family-        865 TACCAACAAATCGCTT-----------TTTTTCTGCCCATCTGTTTTGT- 828

  scaffold118|s     526936 TATAACAGCACATGTTCATGACATTATTATGTATATACCAACAAATCGC- 526984
                           -- ii-iv                                         -
C rnd-1_family-        827 --TGG-GCCACATGTTCATGACATTATTATGTATATACCAACAAATCGCT 781

  scaffold118|s     526985 -TTTTTCTGCCCATCTGTTTTGTTGGGCCACATGTGAAATGATCCCATAC 527033
                           -           i    -    v                           
C rnd-1_family-        780 TTTTTTCTGCCCGTCTG-TTTGGTGGGCCACATGTGAAATGATCCCATAC 732

  scaffold118|s     527034 GGGTATGTTTATGTCTTTCTTATGTACATACCAACATATTTTTATGTCGT 527083
                           i    i                                 v      v   
C rnd-1_family-        731 AGGTACGTTTATGTCTTTCTTATGTACATACCAACATATGTTTATGACGT 682

  scaffold118|s     527084 GGTTATGTATATACCCACAA 527103
                           vi             v    
C rnd-1_family-        681 TATTATGTATATACCAACAA 662

Matrix = 20p41g.matrix
Kimura (with divCpGMod) = 3.23
Transitions / transversions = 0.95 (19/20)
Gap_init rate = 0.02 (27 / 1109), avg. gap size = 1.04 (28 / 27)


1645 12.98 0.00 1.40 scaffold118|size654595 527109 527397 (127078) scaffold3|size1191850_(dbseq-nr_493)_[349346,364513]#LTR/Copia 2356 2640 (12528) m_b1170s001i75 12684

  scaffold118|s     527109 CCACCCTGGTATTTTATATTTATGGTCGATTTTGGTCACTTTCTGCAAAA 527158
                               v -                        v           v     -
  scaffold3|siz       2356 CCACAC-GGTATTTTATATTTATGGTCGATTATGGTCACTTTCGGCAAA- 2403

  scaffold118|s     527159 TGGTCACCAAAAATGGCCTATATAATATAGTTTATGGACGTTTGGAGAAA 527208
                                        i               v      i            v
  scaffold3|siz       2404 TGGTCACCAAAAACGGCCTATATAATATATTTTATGAACGTTTGGAGAAC 2453

  scaffold118|s     527209 ACAAACAAGATTTTAAACGTTTCGAATCTTAAAATGTAACAACAATTTAT 527258
                                v       -    i      i          i v  ii vi  i 
  scaffold3|siz       2454 ACAAAGAAGATTT-AAACATTTCGAGTCTTAAAATGCACCAGTATCTTGT 2502

  scaffold118|s     527259 GTTAATGTCCGTATACATATAAACGGGTTATATAAATTGAAATTACTAGA 527308
                           i v               -    vv                   i   v 
  scaffold3|siz       2503 ATAAATGTCCGTATACAT-TAAAACGGTTATATAAATTGAAATTGCTATA 2551

  scaffold118|s     527309 TATACAGTATATTGATTTTTAGGAAACTTACTATGTTTAAATAACTCGAC 527358
                            v          i  v               v  v       i v     
  scaffold3|siz       2552 TCTACAGTATATCGAGTTTTAGGAAACTTACAATTTTTAAATGAATCGAC 2601

  scaffold118|s     527359 AAAATTTGATAGTATTATTTTATATTAATGGCTGTATAT 527397
                              vv  v   vi   v                 v    
  scaffold3|siz       2602 AAATATTCATATCATTCTTTTATATTAATGGCTGAATAT 2640

Matrix = 20p41g.matrix
Kimura (with divCpGMod) = 13.50
Transitions / transversions = 0.61 (14/23)
Gap_init rate = 0.01 (4 / 288), avg. gap size = 1.00 (4 / 4)


285 5.27 0.00 2.63 scaffold118|size654595 527372 527410 (127065) C scaffold5|size2025720_(dbseq-nr_679)_[1273151,1286701]#LTR/Gypsy (6339) 7212 7175 m_b1170s001i76 12682

  scaffold118|s     527372 ATTATTTTATATTAATGGCTGTATATCAAAGTCCGACAT 527410
                                                       v  -   i   
C scaffold5|siz       7212 ATTATTTTATATTAATGGCTGTATATCACAG-CCGGCAT 7175

Matrix = 20p41g.matrix
Kimura (with divCpGMod) = 5.46
Transitions / transversions = 1.00 (1/1)
Gap_init rate = 0.03 (1 / 38), avg. gap size = 1.00 (1 / 1)


8739 3.49 1.17 1.72 scaffold118|size654595 527407 528514 (125961) C rnd-1_family-42#Unknown (19) 1763 662 m_b1170s001i77 12685

  scaffold118|s     527407 ACATGTCAACATGTCTGAATATAAGCTAATGTTTGTCCGTTTAGTTTTTA 527456
                                            ?                         v      
C rnd-1_family-       1763 ACATGTCAACATGTCTGNATATAAGCTAATGTTTGTCCGTTTATTTTTTA 1714

  scaffold118|s     527457 TTAATGTCTGTATATCATTTAATCACACATTTCTTGCCTGCTGCGTAACA 527506
                                                                             
C rnd-1_family-       1713 TTAATGTCTGTATATCATTTAATCACACATTTCTTGCCTGCTGCGTAACA 1664

  scaffold118|s     527507 ACCATCCTGTAAGCATTCAAATTGTTATATACATAATCATGGGGTATGCT 527556
                                                                             
C rnd-1_family-       1663 ACCATCCTGTAAGCATTCAAATTGTTATATACATAATCATGGGGTATGCT 1614

  scaffold118|s     527557 TATTCACATACGTACATGAATACTAAATATATTATACTATACGGGTCTAC 527606
                                                      v    i                 
C rnd-1_family-       1613 TATTCACATACGTACATGAATACTAAAAATATCATACTATACGGGTCTAC 1564

  scaffold118|s     527607 ACATATTAGGGAATGTAGGTTTTGATAAGCAAAAATGCCCGTTTTGCG-G 527655
                                          v            i                -  - 
C rnd-1_family-       1563 ACATATTAGGGAATGAAGGTTTTGATAAACAAAAATGCCCGTTTT-CGTG 1515

  scaffold118|s     527656 CACACATTTTAAATATCCGTTGATTGCTCACTAATTTGTGCCACAT-GCT 527704
                                                 i                       -   
C rnd-1_family-       1514 CACACATTTTAAATATCCGTTGGTTGCTCACTAATTTGTGCCACATCGCT 1465

  scaffold118|s     527705 AATTTTTTTGTATGGTAAGGTACCACCTTACTGGTA-GATACAATACCAC 527753
                                                         v     -             
C rnd-1_family-       1464 AATTTTTTTGTATGGTAAGGTACCACCTTAATGGTACGATACAATACCAC 1415

  scaffold118|s     527754 ACCCACGCTGCATGCAGGCTGCTCCAGAACTGCTTTCCACCACCATGCAA 527803
                                                                             
C rnd-1_family-       1414 ACCCACGCTGCATGCAGGCTGCTCCAGAACTGCTTTCCACCACCATGCAA 1365

  scaffold118|s     527804 ATATCAGCCCAATTAGAATGACCGACAATGAACAATGAGCAAAATGATTG 527853
                                                                             
C rnd-1_family-       1364 ATATCAGCCCAATTAGAATGACCGACAATGAACAATGAGCAAAATGATTG 1315

  scaffold118|s     527854 TTTTGGCATCATCGGATTGTGATGATGCAATACCACCATGATCGCATCTT 527903
                                                                             
C rnd-1_family-       1314 TTTTGGCATCATCGGATTGTGATGATGCAATACCACCATGATCGCATCTT 1265

  scaffold118|s     527904 GAAGGGACATC-TTTTGGTAGAGTAGATCGTGAAATGTGCTTCCTGTGAC 527952
                                   ii -                              v       
C rnd-1_family-       1264 GAAGGGACGCCTTTTTGGTAGAGTAGATCGTGAAATGTGCTTGCTGTGAC 1215

  scaffold118|s     527953 TG-CTTTTTCACGTGCAGCAGCATGAATGTTTTTACATGTGAGCAGTGGT 528001
                             -i                                              
C rnd-1_family-       1214 TGTTTTTTTCACGTGCAGCAGCATGAATGTTTTTACATGTGAGCAGTGGT 1165

  scaffold118|s     528002 CGCACC-GAACGAATC-GAACGACGCTGATCAAGATGGGCCTGAATGACT 528049
                                 -         -                                 
C rnd-1_family-       1164 CGCACCGGAACGAATCGGAACGACGCTGATCAAGATGGGCCTGAATGACT 1115

  scaffold118|s     528050 CCCAATATGGAGTTGTCACATTGGGGAAGTCG-TTTTTACGCAATCGTCG 528098
                                                           -               - 
C rnd-1_family-       1114 CCCAATATGGAGTTGTCACATTGGGGAAGTCGTTTTTTACGCAATCGT-G 1066

  scaffold118|s     528099 CGAAACTTTATTACGCCACTGCACTGTCACGCTACTTTGTTTGTGCAAAA 528148
                                           v                                 
C rnd-1_family-       1065 CGAAACTTTATTACGCAACTGCACTGTCACGCTACTTTGTTTGTGCAAAA 1016

  scaffold118|s     528149 -CGATTTGTTATGTACATAACTCGCGGCACAGGTACGTCTGTTTTATGTA 528197
                           -                                                 
C rnd-1_family-       1015 TCGATTTGTTATGTACATAACTCGCGGCACAGGTACGTCTGTTTTATGTA 966

  scaffold118|s     528198 TATCAATTGTTTATGTACATAACGCGAATTATTTTATTAACACAACTGCA 528247
                                                     v                       
C rnd-1_family-        965 TATCAATTGTTTATGTACATAACGCGCATTATTTTATTAACACAACTGCA 916

  scaffold118|s     528248 ACACTCCTTTGTTTGCAAAAAGTCGATATGTACATCGATATGTTATGTAC 528297
                                           i    i                 -          
C rnd-1_family-        915 ACACTCCTTTGTTTGCGAAAAATCGATATGTACATCGAT-TGTTATGTAC 867

  scaffold118|s     528298 ATAACAA-GGATTGATTGAAAAAAGGTATGTTTATG-ACAT-TATTATGT 528344
                              v   -ii  i v  ----------- v   v  -v   - i  v   
C rnd-1_family-        866 ATACCAACAAATCGCTT-----------TTTTTCTGCCCATCTGTTTTGT 828

  scaffold118|s     528345 ATATAACAGCACATGTTCATGACATTATTATGTATATACCAACAAATCGC 528394
                           --- ii-iv                                         
C rnd-1_family-        827 ---TGG-GCCACATGTTCATGACATTATTATGTATATACCAACAAATCGC 782

  scaffold118|s     528395 -TTTTTTCTGCCCATCTGTTTTGTTGGGCCACATGTGAAATGATCCCATA 528443
                           -            i    -    v                          
C rnd-1_family-        781 TTTTTTTCTGCCCGTCTG-TTTGGTGGGCCACATGTGAAATGATCCCATA 733

  scaffold118|s     528444 CGGGTATGTTTATGTCTTTCTTATGTACATACCAACATATTTTTATGTCG 528493
                            i    i                                 v      v  
C rnd-1_family-        732 CAGGTACGTTTATGTCTTTCTTATGTACATACCAACATATGTTTATGACG 683

  scaffold118|s     528494 TGGTTATGTATATACCCACAA 528514
                            vi             v    
C rnd-1_family-        682 TTATTATGTATATACCAACAA 662

Matrix = 20p41g.matrix
Kimura (with divCpGMod) = 3.14
Transitions / transversions = 1.00 (19/19)
Gap_init rate = 0.03 (32 / 1107), avg. gap size = 1.00 (32 / 32)


1645 12.98 0.00 1.40 scaffold118|size654595 528520 528808 (125667) scaffold3|size1191850_(dbseq-nr_493)_[349346,364513]#LTR/Copia 2356 2640 (12528) m_b1170s001i78 12686

  scaffold118|s     528520 CCACCCTGGTATTTTATATTTATGGTCGATTTTGGTCACTTTCTGCAAAA 528569
                               v -                        v           v     -
  scaffold3|siz       2356 CCACAC-GGTATTTTATATTTATGGTCGATTATGGTCACTTTCGGCAAA- 2403

  scaffold118|s     528570 TGGTCACCAAAAATGGCCTATATAATATAGTTTATGGACGTTTGGAGAAA 528619
                                        i               v      i            v
  scaffold3|siz       2404 TGGTCACCAAAAACGGCCTATATAATATATTTTATGAACGTTTGGAGAAC 2453

  scaffold118|s     528620 ACAAACAAGATTTTAAACGTTTCGAATCTTAAAATGTAACAACAATTTAT 528669
                                v       -    i      i          i v  ii vi  i 
  scaffold3|siz       2454 ACAAAGAAGATTT-AAACATTTCGAGTCTTAAAATGCACCAGTATCTTGT 2502

  scaffold118|s     528670 GTTAATGTCCGTATACATATAAACGGGTTATATAAATTGAAATTACTAGA 528719
                           i v               -    vv                   i   v 
  scaffold3|siz       2503 ATAAATGTCCGTATACAT-TAAAACGGTTATATAAATTGAAATTGCTATA 2551

  scaffold118|s     528720 TATACAGTATATTGATTTTTAGGAAACTTACTATGTTTAAATAACTCGAC 528769
                            v          i  v               v  v       i v     
  scaffold3|siz       2552 TCTACAGTATATCGAGTTTTAGGAAACTTACAATTTTTAAATGAATCGAC 2601

  scaffold118|s     528770 AAAATTTGATAGTATTATTTTATATTAATGGCTGTATAT 528808
                              vv  v   vi   v                 v    
  scaffold3|siz       2602 AAATATTCATATCATTCTTTTATATTAATGGCTGAATAT 2640

Matrix = 20p41g.matrix
Kimura (with divCpGMod) = 13.50
Transitions / transversions = 0.61 (14/23)
Gap_init rate = 0.01 (4 / 288), avg. gap size = 1.00 (4 / 4)


285 5.27 0.00 2.63 scaffold118|size654595 528783 528821 (125654) C scaffold5|size2025720_(dbseq-nr_679)_[1273151,1286701]#LTR/Gypsy (6339) 7212 7175 m_b1170s001i79 12682

  scaffold118|s     528783 ATTATTTTATATTAATGGCTGTATATCAAAGTCCGACAT 528821
                                                       v  -   i   
C scaffold5|siz       7212 ATTATTTTATATTAATGGCTGTATATCACAG-CCGGCAT 7175

Matrix = 20p41g.matrix
Kimura (with divCpGMod) = 5.46
Transitions / transversions = 1.00 (1/1)
Gap_init rate = 0.03 (1 / 38), avg. gap size = 1.00 (1 / 1)


9278 4.16 1.19 1.62 scaffold118|size654595 528818 529992 (124483) C rnd-1_family-42#Unknown (19) 1763 594 m_b1170s001i80 12687

  scaffold118|s     528818 ACATGTCAACATGTCTGAATATAAGCTAATGTTTGTCCGTTTAGTTTTTA 528867
                                            ?                         v      
C rnd-1_family-       1763 ACATGTCAACATGTCTGNATATAAGCTAATGTTTGTCCGTTTATTTTTTA 1714

  scaffold118|s     528868 TTAATGTCTGTATATCATTTAATCACACATTTCTTGCCTGCTGCGTAACA 528917
                                                                             
C rnd-1_family-       1713 TTAATGTCTGTATATCATTTAATCACACATTTCTTGCCTGCTGCGTAACA 1664

  scaffold118|s     528918 ACCATCCTGTAAGCATTCAAATTGTTATATACATAATCATGGGGTATGCT 528967
                                                                             
C rnd-1_family-       1663 ACCATCCTGTAAGCATTCAAATTGTTATATACATAATCATGGGGTATGCT 1614

  scaffold118|s     528968 TATTCACATACGTACATGAATACTAAATATATTATACTATACGGGTCTAC 529017
                                                      v    i                 
C rnd-1_family-       1613 TATTCACATACGTACATGAATACTAAAAATATCATACTATACGGGTCTAC 1564

  scaffold118|s     529018 ACATATTAGGGAATGTAGGTTTTGATAAGCAAAAATGCCCGTTTTCGTGC 529067
                                          v            i                     
C rnd-1_family-       1563 ACATATTAGGGAATGAAGGTTTTGATAAACAAAAATGCCCGTTTTCGTGC 1514

  scaffold118|s     529068 ACACATTTTAAATATCCGTTGATTGCTCACTAATTTGTGCCACATCGCTA 529117
                                                i                            
C rnd-1_family-       1513 ACACATTTTAAATATCCGTTGGTTGCTCACTAATTTGTGCCACATCGCTA 1464

  scaffold118|s     529118 ATTTTTTTGTATGGTAAGGTACCACCTTACTGGTA-GATACAATACCACA 529166
                                                        v     -              
C rnd-1_family-       1463 ATTTTTTTGTATGGTAAGGTACCACCTTAATGGTACGATACAATACCACA 1414

  scaffold118|s     529167 CCCACGCTGCATGCAGGCTGCTCCAGAACTGCTTTCCACCACCATGCAAA 529216
                                                                             
C rnd-1_family-       1413 CCCACGCTGCATGCAGGCTGCTCCAGAACTGCTTTCCACCACCATGCAAA 1364

  scaffold118|s     529217 TATCAGCCCAATTAGAATGACCGACAATGAACAATGAGCAAAATGATTGT 529266
                                                                             
C rnd-1_family-       1363 TATCAGCCCAATTAGAATGACCGACAATGAACAATGAGCAAAATGATTGT 1314

  scaffold118|s     529267 TTTGGCATCATCGGATTGTGATGATGCAATACCACCATGATCGCATCTTG 529316
                                                                             
C rnd-1_family-       1313 TTTGGCATCATCGGATTGTGATGATGCAATACCACCATGATCGCATCTTG 1264

  scaffold118|s     529317 AAGGGACACCTTTTTGGTAGAGTAGATCGTGAAATGTGCTTGCTGTGACT 529366
                                  i                                          
C rnd-1_family-       1263 AAGGGACGCCTTTTTGGTAGAGTAGATCGTGAAATGTGCTTGCTGTGACT 1214

  scaffold118|s     529367 GTTTTTTTCACGTGCAGCAGCATGAATGTTTTTACATGTGAGCAGTGGTC 529416
                                                                             
C rnd-1_family-       1213 GTTTTTTTCACGTGCAGCAGCATGAATGTTTTTACATGTGAGCAGTGGTC 1164

  scaffold118|s     529417 GCACC-GAACGAATC-GAACGACGCTGATCAAGATGGGCCTGAATGACTC 529464
                                -         -                                  
C rnd-1_family-       1163 GCACCGGAACGAATCGGAACGACGCTGATCAAGATGGGCCTGAATGACTC 1114

  scaffold118|s     529465 CCAATATGGAGTTGTCACATTGGGGAAGTCGTTTTTTACGCAATCGTGCG 529514
                                                                             
C rnd-1_family-       1113 CCAATATGGAGTTGTCACATTGGGGAAGTCGTTTTTTACGCAATCGTGCG 1064

  scaffold118|s     529515 AAACTTTATTACGCCACTGCACTGTCACGCTACTTTGTTTGTGCAAAAAC 529564
                                         v                                 v 
C rnd-1_family-       1063 AAACTTTATTACGCAACTGCACTGTCACGCTACTTTGTTTGTGCAAAATC 1014

  scaffold118|s     529565 GATTTGTTATGTACATAACTCGCGGCACAGGTACGTCTGTTTTATGTATA 529614
                                                                             
C rnd-1_family-       1013 GATTTGTTATGTACATAACTCGCGGCACAGGTACGTCTGTTTTATGTATA 964

  scaffold118|s     529615 TCAATTGTTTATGTACATAACGCGAATTATTTTATTAACACAACTGCAAC 529664
                                                   v                         
C rnd-1_family-        963 TCAATTGTTTATGTACATAACGCGCATTATTTTATTAACACAACTGCAAC 914

  scaffold118|s     529665 ACTCCTTTGTTTGCAAAAAGTCGATATGTACATCGATATGTTATGTACAT 529714
                                         i    i                 -            
C rnd-1_family-        913 ACTCCTTTGTTTGCGAAAAATCGATATGTACATCGAT-TGTTATGTACAT 865

  scaffold118|s     529715 AACAA-GGATTGATTGAAAAAAAGGTATGTTTATG-ACAT-TATTATGTA 529761
                            v   -ii  i v  ------------ v   v  -v   - i  v   -
C rnd-1_family-        864 ACCAACAAATCGCTT------------TTTTTCTGCCCATCTGTTTTGT- 828

  scaffold118|s     529762 TATAACAGCACATGTTCATGACATTATTATGTATATACCAACAAATCGCT 529811
                           -- ii-iv                                          
C rnd-1_family-        827 --TGG-GCCACATGTTCATGACATTATTATGTATATACCAACAAATCGCT 781

  scaffold118|s     529812 TTTTTTCTGCCCATCTGTTTTGTTGGGCCACATGTGAAATGATCCCATAC 529861
                                       i    -    v                           
C rnd-1_family-        780 TTTTTTCTGCCCGTCTG-TTTGGTGGGCCACATGTGAAATGATCCCATAC 732

  scaffold118|s     529862 GGGTATGTTTATGTCTTTCTTATGTACATACCAACATATTTTTATGTCGT 529911
                           i    i                                 v      v   
C rnd-1_family-        731 AGGTACGTTTATGTCTTTCTTATGTACATACCAACATATGTTTATGACGT 682

  scaffold118|s     529912 GGTTATGTATATACCAAC-AATCACTTTTTT-----GCATCCCTT--TCC 529953
                           vi                -    i       -----v     v  -- iv
C rnd-1_family-        681 TATTATGTATATACCAACAAATCGCTTTTTTTCTGCCCATCCGTTTGTTG 632

  scaffold118|s     529954 AGCCACATGTGAAATGGTCACACCTAGGTGTGTTCATGT 529992
                           i               i  v  ivi   -    iv    
C rnd-1_family-        631 GGCCACATGTGAAATGATCCCATACAGG-GTGTCGATGT 594

Matrix = 20p41g.matrix
Kimura (with divCpGMod) = 3.70
Transitions / transversions = 1.00 (24/24)
Gap_init rate = 0.02 (28 / 1174), avg. gap size = 1.18 (33 / 28)

573 22.50 6.25 0.00 scaffold118|size654595 529896 530055 (124420) C rnd-1_family-42#Unknown (960) 822 653 m_b1170s001i81 12687

  scaffold118|s     529896 CATATTTTTATGTCGTGGTTATGTATATACCAACAA-TCACTTTTTTGCA 529944
                             i  v  i   v i vi                  -  i       v v
C rnd-1_family-        822 CACATGTTCATGACATTATTATGTATATACCAACAAATCGCTTTTTTTCT 773

  scaffold118|s     529945 TCCC-----TTT--CCAGCCACATGTGAAATGGTCACACCTAGGTGTGTT 529987
                           v   -----   --ivi               i  v  ivi    ii   
C rnd-1_family-        772 GCCCGTCTGTTTGGTGGGCCACATGTGAAATGATCCCATACAGGTACGTT 723

  scaffold118|s     529988 CATGTCCTTGTTATGTATATG-CGACACATGTTTATGTCATTGTTATGGA 530036
                           i     i  v       i  i- i   i         v i  i     v 
C rnd-1_family-        722 TATGTCTTTCTTATGTACATACCAACATATGTTTATGACGTTATTATGTA 673

  scaffold118|s     530037 TATTCCAATATAT-GTTTTT 530055
                              v    i v  - i    
C rnd-1_family-        672 TATACCAACAAATCGCTTTT 653

Matrix = 20p41g.matrix
Kimura (with divCpGMod) = 24.74
Transitions / transversions = 1.57 (22/14)
Gap_init rate = 0.03 (5 / 159), avg. gap size = 2.00 (10 / 5)


818 23.08 4.03 4.03 scaffold118|size654595 529981 530278 (124197) scaffold3|size1191850_(dbseq-nr_493)_[349346,364513]#LTR/Copia 6886 7183 (7985) m_b1170s001i82 12688

  scaffold118|s     529981 GTGTGTT-CATGTCCTTGTTATGTATATGCGACACATGTTTATGT--CAT 530027
                             v    -i  i  vv            ivv   v          --   
  scaffold3|siz       6886 GTTTGTTATATATCGATGTTATGTATATAACACAGATGTTTATGTGTCAT 6935

  scaffold118|s     530028 TGTTATGGATATTCCAATATATGTTTTTCAGACGCTTTTGTGGCATCATG 530077
                           v     iv    v iv vv v   iv    vv i-    iiiiiiv   v
  scaffold3|siz       6936 GGTTATATATATACTTAACTTTGTCATTCATCCA-TTTTACAATGACATT 6984

  scaffold118|s     530078 ATTGATTGATCGAAAGT-AAAGGTATGTTTATGACATTATTATGTATATA 530126
                               ivv    iv  i -                  v i           
  scaffold3|siz       6985 ATTGGGGGATCACAAATGAAAGGTATGTTTATGACAATGTTATGTATATA 7034

  scaffold118|s     530127 ACAA--CACATGTTCATGAC------ATTGTTATGTATATACCAACAAAT 530168
                               --v i    --i    ------i    v       v v  - vi  
  scaffold3|siz       7035 ACAAATGATATGT--GTGACTTCAAAGTTGTAATGTATAAAACA-CTGAT 7081

  scaffold118|s     530169 CGCCTTTTGGAACTCTACCCTGTAGGGATGCAATTTGATAAGGAACACTC 530218
                           -  iv     ----  --i v i             i  v          
  scaffold3|siz       7082 -GCTGTTTGG----CT--TCGGCAGGGATGCAATTTAATTAGGAACACTC 7124

  scaffold118|s     530219 GACGGGACTTGTATGGTGACGACAAGTTTCGCGCTATTGAGATGAAGTAT 530268
                            vv    iv       i     i     i  -  v  i           i
  scaffold3|siz       7125 GCAGGGATATGTATGGCGACGATAAGTTCCG-GCGATCGAGATGAAGTAC 7173

  scaffold118|s     530269 GGTAATGGGA 530278
                             v       
  scaffold3|siz       7174 GGAAATGGGA 7183

Matrix = 20p41g.matrix
Kimura (with divCpGMod) = 26.32
Transitions / transversions = 0.89 (31/35)
Gap_init rate = 0.06 (17 / 297), avg. gap size = 1.41 (24 / 17)


484 22.04 1.63 16.15 scaffold118|size654595 530132 530315 (124160) rnd-1_family-104#Unknown 883 1043 (0) m_b1170s001i83 12689

  scaffold118|s     530132 ACATGTTCAT-GACATTGTTATGTATATACCAACAAATCGCCTTTTGGAA 530180
                            i    v   -              i               i    ----
  rnd-1_family-        883 ATATGTACATCGACATTGTTATGTACATACCAACAAATCGCTTTTT---- 928

  scaffold118|s     530181 CTCTACCCTGTAGGGATGCAATTTGATAAGGAACACTCGACGGGA-CTTG 530229
                           i   i   -------  viiv    ? ii vv   ivi  viv  - iii
  rnd-1_family-        929 TTCTGCCC-------ATCTGTTTTGNTGGGCCACATGTGAAATGATCCCA 971

  scaffold118|s     530230 TATGGTGACGACAAGTTTCGCGCTA-TTGAGATGAAGTATGGTAATGGGA 530278
                             ii  iv i    i --   vi  -  vv  i   ------------- 
  rnd-1_family-        972 TACAGTACCAACAAAT--CGCCTTAATTCTGACGAA-------------A 1006

  scaffold118|s     530279 AGGGAGATTGGCGACGGGATATGTGAGTATAACTGAC 530315
                                                                
  rnd-1_family-       1007 AGGGAGATTGGCGACGGGATATGTGAGTATAACTGAC 1043

Matrix = 20p41g.matrix
Kimura (with divCpGMod) = 25.32
Transitions / transversions = 1.83 (22/12)
Gap_init rate = 0.16 (29 / 183), avg. gap size = 1.00 (29 / 29)


1898 21.41 1.69 3.43 scaffold118|size654595 530331 530804 (123671) scaffold3|size1191850_(dbseq-nr_493)_[349346,364513]#LTR/Copia 8041 8506 (6662) m_b1170s001i84 12688

  scaffold118|s     530331 GATATGACATGAGAATTAACGCTGCTTCTCTGTGTGTGTAA--AAAGACA 530378
                               iv   -i    i        i    i ---  vvi  --       
  scaffold3|siz       8041 GATACCACA-AAGAACTAACGCTGTTTCTTT---TGATCAATAAAAGACA 8086

  scaffold118|s     530379 TCAAAGGACAAATAATGTCATGGAACGGTACAATAGGGAGTTCAATGACC 530428
                              i  i  i              i  v           i      i   
  scaffold3|siz       8087 TCAGAGAACGAATAATGTCATGGAGCGTTACAATAGGGAATTCAATAACC 8136

  scaffold118|s     530429 TCTTCGATTCGCCGAGGCCGGGATTGTTTGTTTTCTGTGAAAGAGTTCAG 530478
                            v        i  v ii     i  i                  i   i 
  scaffold3|siz       8137 TGTTCGATTCACCCAAACCGGGGTTATTTGTTTTCTGTGAAAGAATTCGG 8186

  scaffold118|s     530479 GAGGAAGCATCGCGATGGGTTAGGACACACGAGGACGCATTGAAGGGGAA 530528
                             i      v i  v     v  ivii  i     i  i           
  scaffold3|siz       8187 GAAGAAGCAGCACGCTGGGTGAGATTGCATGAGGATGCGTTGAAGGGGAA 8236

  scaffold118|s     530529 -TTCAAACACAGACAAAAAAGGAGCGATGTGGCTTGGCCAGAGATACCCT 530577
                           -     i        i  i        v           i  i       
  scaffold3|siz       8237 TTTCAAGCACAGACAGAAGAGGAGCGAAGTGGCTTGGCCGGAAATACCCT 8286

  scaffold118|s     530578 CCGATTTTGATGAATGGGCTCCTCCAAAGAGGAGAAGGACTCA-GGGTGC 530626
                            v                vvv v  i    i   i        -     v
  scaffold3|siz       8287 CGGATTTTGATGAATGGGAAGCGCCGAAGAAGAGGAGGACTCAGGGGTGA 8336

  scaffold118|s     530627 ATGACAACACCAAGTTTTTCAGAGTATGACA--TTTTTATTAACGAGAAG 530674
                              iv vv iiv  v vv v   iv -    --       v  -- ii  
  scaffold3|siz       8337 ATGGGACGATTCAGATGATGAGAAGA-GACATGTTTTTATGAA--AAGAG 8383

  scaffold118|s     530675 GTAAGTTTATGCATTTGTTATATATATAACTTTGTG-TGGTCTTGGTGAG 530723
                             iv    v  iv                -- i v - vii v   i   
  scaffold3|siz       8384 GTGCGTTTTTGTTTTTGTTATATATATAA--TCGAGATCACCATGGCGAG 8431

  scaffold118|s     530724 GAATGGCTATGACAGTGTCTCTTTTTGGGCAGTCCATTCAGTTTATGTTC 530773
                           i   i---  i   ---- v    v v     v   vvi  v   i  ii
  scaffold3|siz       8432 AAATA---ATAACA----CACTTTGTTGGCAGACCAAATAGGTTACGTCT 8474

  scaffold118|s     530774 GTGACGTTGTTATATACATAACAGT-GTGATC 530804
                            i              i      vi-      
  scaffold3|siz       8475 GCGACGTTGTTATATATATAACACCAGTGATC 8506

Matrix = 20p41g.matrix
Kimura (with divCpGMod) = 22.98
Transitions / transversions = 1.39 (57/41)
Gap_init rate = 0.05 (22 / 473), avg. gap size = 1.09 (24 / 22)


434 27.15 5.30 8.53 scaffold118|size654595 530665 530966 (123509) rnd-1_family-219#Unknown 30 322 (108) m_b1170s001i85 12690

  scaffold118|s     530665 TAACGAGAAGGTAAGTTTATGCATTTGTTATATATATAACTTTGTGTG-G 530713
                                 --     v      iv        ii  i           i -i
  rnd-1_family-         30 TAACGA--AGGTATGTTTATAAATTTGTTACGTACATAACTTTGTGCGAA 77

  scaffold118|s     530714 TCTTGGTGAGGAATGGCTATGACA-GTGTCTCTTTTTGGGCAGTCCATTC 530762
                                i    iv   ?v   i   -i     i  i  v i----   iv 
  rnd-1_family-         78 TCTTGATGAGATATGNATATAACACATGTCTTTTCTTTGA----CCACAC 123

  scaffold118|s     530763 ---AGTTTATGTTCGTGACGTTGTTATATACATAACAGTGTGATCCCAGA 530809
                           ---  v v     i             i  i    iv i i  v vi vi
  rnd-1_family-        124 AAAAGGTGATGTTTGTGACGTTGTTATGTATATAATCGCGCGAACATATG 173

  scaffold118|s     530810 GTTTTTCAGAGTATGATATTTGTCTTAAGAAG--AAGGTAAGATTATG-- 530855
                           vv  i ?  -    v vivii -  vi?v   --     v  -   i --
  rnd-1_family-        174 TATTCTNAG-GTATTAAGACCG-CTGGNCAAGCAAAGGTTAG-TTACGCA 220

  scaffold118|s     530856 CATTTGTTATATATATAACTTTGTGTCGTCTTGGTGAGAAATGGGTGTAT 530905
                              vi   v v vi  i i   -  ---------------   v      
  rnd-1_family-        221 CATGCGTTTTTTTCATGATTTT-TG---------------ATGTGTGTAT 254

  scaffold118|s     530906 AACA------TAGTCTCTTATTGGCCCA-ACAACTCAGGTTATGTTCGTG 530948
                             i ------ i  v ii v  v i   -i   vviiv        i   
  rnd-1_family-        255 AATATGACATTGGTATTCTCTTTGTCCACGCAAAATGTGTTATGTTTGTG 304

  scaffold118|s     530949 ACGTTGTTATATACATAA 530966
                             iv      i       
  rnd-1_family-        305 ACAGTGTTATGTACATAA 322

Matrix = 20p41g.matrix
Kimura (with divCpGMod) = 30.34
Transitions / transversions = 1.34 (43/32)
Gap_init rate = 0.11 (32 / 301), avg. gap size = 1.28 (41 / 32)

340 27.87 7.96 4.72 scaffold118|size654595 530767 530992 (123483) rnd-1_family-23#Unknown 913 1145 (55) m_b1170s001i86 12690

  scaffold118|s     530767 TATGTTCGTGACGTTGTTATATACATAACAGTGTGATCCCAGA---GTTT 530813
                              i  i       i     i  i     i i -  ivi    ---v   
  rnd-1_family-        913 TATATTTGTGACGTCGTTATGTATATAACGGCG-GACATCAGATCTCTTT 961

  scaffold118|s     530814 TTCAGAGTATGATATTTGTCTTAAGAAGAA-----------GGTAAGATT 530852
                               v   - i -  i  i -- i v    -----------       i-
  rnd-1_family-        962 TTCATAGT-TAA-ATCTGCC--AGGCAGAACGACCCCCTCAGGTAAGAC- 1006

  scaffold118|s     530853 ATGCATTTGTTATATATATAAC-TTTGTGTCGTCTTGGTGAGA-AATGGG 530900
                           --- i   vvv v i  i   ?-  i  v iv  ? v -  v -i  iv 
  rnd-1_family-       1007 ---CGTTTCAGAGACATGTAANATTCGTTTTTTCNTCG-GATATGATATG 1052

  scaffold118|s     530901 TGTATAACAT-AGTCTCTTATTGGCCCAACAACTCAGGTTATGTTCGTGA 530949
                            i        -i  v i iv   ii  vi  vi? iv v      i    
  rnd-1_family-       1053 TATATAACATTGGTATTTCTTTGATCCCGCACTNCGTGGTATGTTTGTGA 1102

  scaffold118|s     530950 CGTTGTTATATACATAACAGAGT-GATCATGTGTATTTCTCAGG 530992
                              i     i        v v i-     vi   -i    vi  
  rnd-1_family-       1103 CGTCGTTATGTACATAACCGCGCGGATCAGATGT-CTTCTAGGG 1145

Matrix = 20p41g.matrix
Kimura (with divCpGMod) = 30.11
Transitions / transversions = 1.61 (37/23)
Gap_init rate = 0.08 (17 / 225), avg. gap size = 1.71 (29 / 17)

875 23.09 4.98 7.38 scaffold118|size654595 530841 531242 (123233) rnd-1_family-219#Unknown 34 426 (4) m_b1170s001i87 12690

  scaffold118|s     530841 GAAGGTAAGATTATGCATTTGTTATATATATAACTTTGTGTCG--TCTTG 530888
                                  v v    iv        ii  i           -  --     
  rnd-1_family-         34 GAAGGTATGTTTATAAATTTGTTACGTACATAACTTTGTG-CGAATCTTG 82

  scaffold118|s     530889 GTGAGAAATGGGTGTATAACATA-GTCTCTTATTGGCCCA-ACAACTCAG 530936
                           i     v   ?i --      i -    i  v  v v   -    v--  
  rnd-1_family-         83 ATGAGATATGNAT--ATAACACATGTCTTTTCTTTGACCACACAAA--AG 128

  scaffold118|s     530937 GTTATGTTCGTGACGTTGTTATATACATAACAGAGTGATCATGTGTATTT 530986
                             v     i             i  i    iv v i  v   i    -  
  rnd-1_family-        129 GTGATGTTTGTGACGTTGTTATGTATATAATCGCGCGAACATATGTA-TT 177

  scaffold118|s     530987 CTCAGGCATTGAAGACATCTGAGTAAGCGAGGGTATGTGATTGCA-AT-- 531033
                             ?   i   -     vv   i?i    i i   vv  v -i   -  --
  rnd-1_family-        178 CTNAGGTATT-AAGACCGCTGGNCAAGCAAAGGTTAGTTA-CGCACATGC 225

  scaffold118|s     531034 -TTTGTTTTATTAGGTTTTTTTTTAAAGCATG--GAGGATGAACCTGACA 531080
                           -   v   i  v ------     i v ii  --v iv    vvi  ii 
  rnd-1_family-        226 GTTTTTTTCATGA------TTTTTGATGTGTGTATAATATGACATTGGTA 269

  scaffold118|s     531081 CTTTTTTTTG-----GCTGGATGTGTTATGTTGACAACAGAGTTATATAC 531125
                           -  i i    -----  vii            viii    v     i   
  rnd-1_family-        270 -TTCTCTTTGTCCACGCAAAATGTGTTATGTTTGTGACAGTGTTATGTAC 318

  scaffold118|s     531126 ATAATCACATGAGAAAAGTGACCAAAAGGTTTTTTCCCACAGTGCTATCA 531175
                                 i ii iiv?     v i?vvi        -    i i ----  
  rnd-1_family-        319 ATAATCGCGCGGATNAAGTGCCTNCTGGGTTTTTT-CCACGGCG----CA 363

  scaffold118|s     531176 G--CCA-CCTGCTGTGG-TTTTTTCACCCTGTCCGGTCAATACTCCCCCA 531221
                            -- v -     v    -           vii  iv?  ------     
  rnd-1_family-        364 GGACGACCCTGCAGTGGTTTTTTTCACCCAACCCACNCA------CCCCA 407

  scaffold118|s     531222 GATCTAT-TTGTCGTGTGGGAA 531242
                            i---  -?    i    v   
  rnd-1_family-        408 GG---ATGNTGTCATGTGTGAA 426

Matrix = 20p41g.matrix
Kimura (with divCpGMod) = 25.63
Transitions / transversions = 1.39 (50/36)
Gap_init rate = 0.10 (41 / 401), avg. gap size = 1.20 (49 / 41)

1456 13.54 2.88 4.38 scaffold118|size654595 530971 531248 (123227) rnd-1_family-351#Unknown 3 276 (0) m_b1170s001i88 12690

  scaffold118|s     530971 GTGATCATGTGTATTTCTCAGGCATTGAAGACATCTGAGTAAGCGAGGGT 531020
                            i    i                               ii    i i   
  rnd-1_family-          3 GCGATCGTGTGTATTTCTCAGGCATTGAAGACATCTGAACAAGCAAAGGT 52

  scaffold118|s     531021 ATGTGATTGCAATTTTGTTTTATT-AGGTTTTTTTTTAAAGCATGGAG-- 531067
                           ?v  ?      ivv   v      -            ---- -     --
  rnd-1_family-         53 NAGTNATTGCAGAGTTGATTTATTGAGGTTTTTTTTT----C-TGGAGAA 97

  scaffold118|s     531068 ----GATGAACCTGACACTTTTTTTTGGCTGGATGTGTTATGTTGACAAC 531113
                           ----  i         - ?     ----                vivi  
  rnd-1_family-         98 AAGTGACGAACCTGAC-CNTTTTT----CTGGATGTGTTATGTTCGAGAC 142

  scaffold118|s     531114 AGAGTTATATACATAATCACATGAGAAAAGTGACCAAAAGGTTTTTTCCC 531163
                                             i i  iiv      v     i           
  rnd-1_family-        143 AGAGTTATATACATAATCGCGTGGATAAAGTGCCCAAAGGGTTTTTTCCC 192

  scaffold118|s     531164 ACAGTGCTATCAGCCACCTGCTGTGG-TTTTTTCACCCTGTCCGGTCAAT 531212
                                    i                -           vii  iv    v
  rnd-1_family-        193 ACAGTGCTACCAGCCACCTGCTGTGGTTTTTTTCACCCAACCCACTCAAA 242

  scaffold118|s     531213 ACTCCCCCAGATCTATTTGTCGTGTGGGAAGAAGAA 531248
                            --        vi v      i    v    i    
  rnd-1_family-        243 A--CCCCCAGAGTTCTTTGTCATGTGTGAAGGAGAA 276

Matrix = 20p41g.matrix
Kimura (with divCpGMod) = 12.70
Transitions / transversions = 1.57 (22/14)
Gap_init rate = 0.06 (16 / 277), avg. gap size = 1.25 (20 / 16)


712 23.33 1.05 11.58 scaffold118|size654595 531098 531383 (123092) C rnd-1_family-224#Unknown (41) 259 1 m_b1170s001i89 12691

  scaffold118|s     531098 GTGTTATGTTGACAACAGAGTTATATACATAATCACATGAGAAAAGTGAC 531147
                              v      viii   vv     i       i i ii iivv ii  v 
C rnd-1_family-        259 GTGGTATGTTTGTGACATTGTTATGTACATAACCGCGCGGATCAGATGTC 210

  scaffold118|s     531148 CAAAAGGTTTTTTCCCACAGTGCTATCAGCCACCTGCTGTGGTTTTTTCA 531197
                           ivvv           -  iii  vivvv v -     v          --
C rnd-1_family-        209 TTCTAGGTTTTTTCC-ACGACGCAGGATGAC-CCTGCAGTGGTTTTTT-- 164

  scaffold118|s     531198 CCCTGTCCGGTCAATACTCCCCCAGATCTATTTGTCGTGTGG---GAAGA 531244
                           -------------- ?vi    v    v  v? - ii   v ---  ?i 
C rnd-1_family-        163 --------------TNACCCCCAAGATGTAGNT-TTATGTCGATTGANAA 129

  scaffold118|s     531245 AGAATTGGGGGTAATAGTAGAATAATGAAATTTATTGTAACAGGATAGTA 531294
                            v     -------     i  --    vv   ?i  -  v         
C rnd-1_family-        128 ATAATTG-------TAGTAAAA--ATGATTTTTNCTG-AAAAGGATAGTA 89

  scaffold118|s     531295 TTTTGGTGGCAATTTATAACTTATAAACTGGTAAATCCAGTGACCATTTT 531344
                           i     i v    ?            v         i  v         i
C rnd-1_family-         88 CTTTGGCGTCAATNTATAACTTATAATCTGGTAAATTCACTGACCATTTC 39

  scaffold118|s     531345 GCAGAAAGTGACCAAAAGTGACCAAAAATATCTCAAACC 531383
                            -i    v        ?v              v      
C rnd-1_family-         38 G-GGAAACTGACCAAANCTGACCAAAAATATCGCAAACC 1

Matrix = 20p41g.matrix
Kimura (with divCpGMod) = 24.79
Transitions / transversions = 0.90 (28/31)
Gap_init rate = 0.11 (31 / 285), avg. gap size = 1.06 (33 / 31)


932 11.03 0.00 0.74 scaffold118|size654595 531249 531385 (123090) scaffold3|size1191850_(dbseq-nr_493)_[349346,364513]#LTR/Copia 8882 9017 (6151) m_b1170s001i90 12692

  scaffold118|s     531249 TTGGGGGTAATAGTAGAATAATGAAATTTATTGTAACAGGATAGTATTTT 531298
                                    i ii                            v       i
  scaffold3|siz       8882 TTGGGGGTAGTGATAGAATAATGAAATTTATTGTAACAGGAAAGTATTTC 8931

  scaffold118|s     531299 GGTGGCAATTTATAACTTATAAACTGGTAAATCCAGTGACCATTTTGCAG 531348
                                i     i       v      i      ii       -  v    
  scaffold3|siz       8932 GGTGGTAATTTGTAACTTAAAAACTGATAAATCTGGTGACCA-TTGGCAG 8980

  scaffold118|s     531349 AAAGTGACCAAAAGTGACCAAAAATATCTCAAACCCT 531385
                             i       v         v                
  scaffold3|siz       8981 AAGGTGACCATAAGTGACCACAAATATCTCAAACCCT 9017

Matrix = 20p41g.matrix
Kimura (with divCpGMod) = 11.26
Transitions / transversions = 2.00 (10/5)
Gap_init rate = 0.01 (1 / 136), avg. gap size = 1.00 (1 / 1)


51983 5.11 0.52 0.57 scaffold118|size654595 531811 538109 (116366) scaffold171|size496807_(dbseq-nr_295)_[215868,222163]#LTR/Gypsy 1 6296 (0) m_b1170s001i91 12693

  scaffold118|s     531811 TGACATAGGCCAAGAACCTACGTTAATTAGTACCCTCATTGGTACCCTTA 531860
                                                v      v                     
  scaffold171|s          1 TGACATAGGCCAAGAACCTACCTTAATTTGTACCCTCATTGGTACCCTTA 50

  scaffold118|s     531861 GTAGTACCAATATGGACTAATTCGAAAACTCCCAAGTAAGGGATCATCCT 531910
                           v                                                 
  scaffold171|s         51 TTAGTACCAATATGGACTAATTCGAAAACTCCCAAGTAAGGGATCATCCT 100

  scaffold118|s     531911 GACCTCCCAAGTGGCAAGAGGTCCTAACAGGTTGAAG-TCCATATCTTCG 531959
                                         ii                     -            
  scaffold171|s        101 GACCTCCCAAGTGGTGAGAGGTCCTAACAGGTTGAAGGTCCATATCTTCG 150

  scaffold118|s     531960 GATCTATGCGACAAGGGAACATGCTGTCAGAACATCCATATTCCCTGGGT 532009
                                       i                          i          
  scaffold171|s        151 GATCTATGCGACGAGGGAACATGCTGTCAGAACATCCATGTTCCCTGGGT 200

  scaffold118|s     532010 ATAAACATACCAGAACTGTGTAGAAACCTACACAGAATCATATTATTTCG 532059
                           i                                                 
  scaffold171|s        201 GTAAACATACCAGAACTGTGTAGAAACCTACACAGAATCATATTATTTCG 250

  scaffold118|s     532060 TTGGGATTGCATTGACATCCCATCCTCATTTGTTCATTGTAATCACTAAA 532109
                                    i                         v      v       
  scaffold171|s        251 TTGGGATTGTATTGACATCCCATCCTCATTTGTTCTTTGTAAACACTAAA 300

  scaffold118|s     532110 TGATAAGCTCACAAATTACCATCATCAACAAATCTATAACACCTTTATTT 532159
                               i                                           i 
  scaffold171|s        301 TGATGAGCTCACAAATTACCATCATCAACAAATCTATAACACCTTTATCT 350

  scaffold118|s     532160 ACGAA-TTGGTATTTAGTATTTTTTATCTCCAAACGGCTTAGGTCATTAT 532208
                                -                    i                   i   
  scaffold171|s        351 ACGAAATTGGTATTTAGTATTTTTTACCTCCAAACGGCTTAGGTCACTAT 400

  scaffold118|s     532209 CTATAGATAGACATTTCCGCGACCTTCTCACATGAAAGCCACCGAAAAAC 532258
                                     v i                  i                  
  scaffold171|s        401 CTATAGATAGCCGTTTCCGCGACCTTCTCACGTGAAAGCCACCGAAAAAC 450

  scaffold118|s     532259 TTT-TTCCCTCCACTTCGTCACTCGTGCTCCATTGCGCAAGCAGACCCGT 532307
                              -           ii      i                          
  scaffold171|s        451 TTTATTCCCTCCACTCTGTCACTTGTGCTCCATTGCGCAAGCAGACCCGT 500

  scaffold118|s     532308 CATCAGCTCCGTAATACGAGAGTGTGCAAAACGCAACTACATCGTGTCAG 532357
                           ii          i    i              v         i i     
  scaffold171|s        501 TGTCAGCTCCGTGATACAAGAGTGTGCAAAACTCAACTACATTGCGTCAG 550

  scaffold118|s     532358 CCACGAGAACTCGCGCACGTAAGCGGTACCCCTAGGAGCTTTTTTAAAGC 532407
                                    i i        v                          v v
  scaffold171|s        551 CCACGAGAATTTGCGCACGTCAGCGGTACCCCTAGGAGCTTTTTTAACGG 600

  scaffold118|s     532408 CCTATTTATACGTACATGCCTAGGTGACCCACTTACGAGAATGAGCACCT 532457
                                           i           v       i             
  scaffold171|s        601 CCTATTTATACGTACACGCCTAGGTGACGCACTTACAAGAATGAGCACCT 650

  scaffold118|s     532458 CTAAGGCAGTCCTTGATGGATTTAAAAGCCAAGAGTGTGAGAGGAATCCG 532507
                                       i       i                         i   
  scaffold171|s        651 CTAAGGCAGTCCCTGATGGACTTAAAAGCCAAGAGTGTGAGAGGAACCCG 700

  scaffold118|s     532508 GGACGGAACAAACCGCCCGTGCCATACATACCCGAAAGGGATGTAGTTCA 532557
                                      i      i             i           i     
  scaffold171|s        701 GGACGGAACAAGCCGCCCATGCCATACATACCTGAAAGGGATGTGGTTCA 750

  scaffold118|s     532558 ACACGCGCTGGCAGTAGATACTACCGCCAACACAATGAAGCTCACCCTGC 532607
                            v     i                 i   i                    
  scaffold171|s        751 AGACGCGTTGGCAGTAGATACTACCACCAGCACAATGAAGCTCACCCTGC 800

  scaffold118|s     532608 CTGGCAAGGTAG-GTTGAGGGTATCCGTGTGGTCACACGGTACTCCCGAG 532656
                                  i    -                        i            
  scaffold171|s        801 CTGGCAAAGTAGAGTTGAGGGTATCCGTGTGGTCACATGGTACTCCCGAG 850

  scaffold118|s     532657 CAATTCCTGATGCATGTCCAAGCAGCCCTGGGTGCCGTAAGGCAGAAGGG 532706
                                                          i                  
  scaffold171|s        851 CAATTCCTGATGCATGTCCAAGCAGCCCTGGATGCCGTAAGGCAGAAGGG 900

  scaffold118|s     532707 CCTTCATGCGGCATATGATAGGGTCTGCAAAGACCAGAAGGATTGCATCA 532756
                               v       v       i         i                   
  scaffold171|s        901 CCTTGATGCGGCCTATGATAAGGTCTGCAAGGACCAGAAGGATTGCATCA 950

  scaffold118|s     532757 AGAAGGCAACAAAGGCCGAAGCAGCTTTCAAGAGTTACTTGGGATCGGAT 532806
                                                vv                i     i    
  scaffold171|s        951 AGAAGGCAACAAAGGCCGAAGATGCTTTCAAGAGTTACTCGGGATTGGAT 1000

  scaffold118|s     532807 GCGAATCCTCCGGAAGAAAAGGCTTATGAAAAGGCCCTAGAAGCTGCCAC 532856
                             i        vi       i    iii                      
  scaffold171|s       1001 GCAAATCCTCCCAAAGAAAAAGCTTGCAAAAAGGCCCTAGAAGCTGCCAC 1050

  scaffold118|s     532857 AAAAGCTGACAAGGCTGTTACGTACGTCATCAATCAAGTGTTCAGCCTCT 532906
                                     i            v         i                
  scaffold171|s       1051 AAAAGCTGACGAGGCTGTTACGTCCGTCATCAACCAAGTGTTCAGCCTCT 1100

  scaffold118|s     532907 ACTCCACCCTACTCACGGAGGAAGCAAGGCGCCCCTGGAAGAAGATCGTG 532956
                                 v v          i                 i            
  scaffold171|s       1101 ACTCCAACGTACTCACGGAAGAAGCAAGGCGCCCCTGAAAGAAGATCGTG 1150

  scaffold118|s     532957 AGTGACCAAATTGACTGTTCTCTATGGACTTATATTTATGGGGAAGAACA 533006
                                v                i       v                   
  scaffold171|s       1151 AGTGAACAAATTGACTGTTCTCCATGGACTGATATTTATGGGGAAGAACA 1200

  scaffold118|s     533007 TCCTGAGAAGCGTGAGCAGTCTTGGGGGTCATTCATGGATTGCGTCAGCT 533056
                              i                                   v          
  scaffold171|s       1201 TCCCGAGAAGCGTGAGCAGTCTTGGGGGTCATTCATGGAATGCGTCAGCT 1250

  scaffold118|s     533057 TCCATCTGTTGACCGTGTTCAGTAATGACGCTGCTGAGACACAGCGCTTC 533106
                                               vi                 iv         
  scaffold171|s       1251 TCCATCTGTTGACCGTGTTCCATAATGACGCTGCTGAGATCCAGCGCTTC 1300

  scaffold118|s     533107 TATATAAGTAACGGGTTGAAGAAGCCCAACAGGGTTCCGATTTGCCAGTT 533156
                             i  v                    v           i           
  scaffold171|s       1301 TACATCAGTAACGGGTTGAAGAAGCCAAACAGGGTTCCAATTTGCCAGTT 1350

  scaffold118|s     533157 CATCAGCGGCATCCAGCAGCTGAATGGCTACTTGGACCTATTGCCCTGTC 533206
                                  v        v                                 
  scaffold171|s       1351 CATCAGCCGCATCCAGGAGCTGAATGGCTACTTGGACCTATTGCCCTGTC 1400

  scaffold118|s     533207 TGTACTACTCCAACCGTGCCACCAAGCTCACCACTGCGGTGAAGACGTTT 533256
                                                                       v     
  scaffold171|s       1401 TGTACTACTCCAACCGTGCCACCAAGCTCACCACTGCGGTGAAGCCGTTT 1450

  scaffold118|s     533257 GATGACCCGGACCTAGCTAGTCACATACTATGCATGGTCCCACGGAATTG 533306
                                            v            i           v i     
  scaffold171|s       1451 GATGACCCGGACCTAGCAAGTCACATACTACGCATGGTCCCAAGAAATTG 1500

  scaffold118|s     533307 GCAAGACCAATAGGAACTTAGTGGGGCATTGGTACCCCAAAGTGTTCGGA 533356
                                       vi     v         i                i   
  scaffold171|s       1501 GCAAGACCAATACAAACTTTGTGGGGCATCGGTACCCCAAAGTGTTTGGA 1550

  scaffold118|s     533357 AGCTTCTAGAAGCACTCAAACGTATCGAGAAGGCCTATCCAACCGACAAG 533406
                                      v     i  i    v                        
  scaffold171|s       1551 AGCTTCTAGAATCACTCGAATGTATAGAGAAGGCCTATCCAACCGACAAG 1600

  scaffold118|s     533407 GATCGTGATGGGCCTAAAGGTTCCGCGAAGTCCGGTGACTCCTCCAAGAA 533456
                                                                             
  scaffold171|s       1601 GATCGTGATGGGCCTAAAGGTTCCGCGAAGTCCGGTGACTCCTCCAAGAA 1650

  scaffold118|s     533457 AAAGATGGTTACGTGTAAGGATCGAATCCCACATAAGCGTACCACAAGTG 533506
                             i         i v                 i              v  
  scaffold171|s       1651 AAGGATGGTTACATTTAAGGATCGAATCCCACGTAAGCGTACCACAATTG 1700

  scaffold118|s     533507 CAAAGCATTGCATTTTGTGCAAGAAGCATGGGGGCACGCACACGACCCAT 533556
                               i  i              -----------------------     
  scaffold171|s       1701 CAAAACACTGCATTTTGTGCAA-----------------------CCCAT 1727

  scaffold118|s     533557 AATACCCAGGAGTGCCGCAAGTATGAGAAGGATGGTTCCTTCAAAAAGGA 533606
                                v                                            
  scaffold171|s       1728 AATACGCAGGAGTGCCGCAAGTATGAGAAGGATGGTTCCTTCAAAAAGGA 1777

  scaffold118|s     533607 CTTTGCAGGAAGAAAGCCCTGTGGACCTTCGCGTGGTCCGGAGGCTTCTC 533656
                                              i                       i      
  scaffold171|s       1778 CTTTGCAGGAAGAAAGCCCCGTGGACCTTCGCGTGGTCCGGAGACTTCTC 1827

  scaffold118|s     533657 ATCGCAACAATAGTGCCCATGCGCAGTTGTCTTTGAATATTGAAAAACTT 533706
                                 v          i        i     vii  v     i      
  scaffold171|s       1828 ATCGCACCAATAGTGCCTATGCGCAGCTGTCTGCAAAGATTGAGAAACTT 1877

  scaffold118|s     533707 GAGAAATCTAACAAGAAACTCAAGCGTTTGCAGAAGAAACGCAAGCGCCG 533756
                                i                      i                     
  scaffold171|s       1878 GAGAAGTCTAACAAGAAACTCAAGCGTTCGCAGAAGAAACGCAAGCGCCG 1927

  scaffold118|s     533757 TCACAAAAGTGACAGCAATGACTCCGACTCGTCCTGAAGGGATGGGTACG 533806
                              vi           i                                 
  scaffold171|s       1928 TCAAGAAAGTGACAGCGATGACTCCGACTCGTCCTGAAGGGATGGGTACG 1977

  scaffold118|s     533807 GTAGTACTAGGGAATCAATTACGTGTTGTAAGAAACTAAAAAGTACTAAA 533856
                                   i   i     v   i                      v    
  scaffold171|s       1978 GTAGTACTGGGGGATCAAGTACATGTTGTAAGAAACTAAAAAGTAATAAA 2027

  scaffold118|s     533857 CAAACAAGTT-TACTTACCCAAGTCTGAGTAAGACTACTGTTAACTCGTA 533905
                                     -i        v    i      i     ii          
  scaffold171|s       2028 CAAACAAGTTACACTTACCCCAGTCCGAGTAAAACTACCATTAACTCGTA 2077

  scaffold118|s     533906 TTCAAACATTAATTTGAATAATAATCTAACTAAAGAGATTATAAAAGATT 533955
                                                         --- i               
  scaffold171|s       2078 TTCAAACATTAATTTGAATAATAATCTAAC---AAAGATTATAAAAGATT 2124

  scaffold118|s     533956 CGAAAAATCTTAATAAGATACCGAAATATTCAGTTTTAAATAATCGAATT 534005
                            i   v                i   i                       
  scaffold171|s       2125 CAAAACATCTTAATAAGATACCAAAACATTCAGTTTTAAATAATCGAATT 2174

  scaffold118|s     534006 GTTTACAATACCACGATGAAGCAAGATCAAAAAAATCTTGCAGCAAAAAT 534055
                                 i                                   i       
  scaffold171|s       2175 GTTTACGATACCACGATGAAGCAAGATCAAAAAAATCTTGCAACAAAAAT 2224

  scaffold118|s     534056 CGAAAAGAACACACAGAGTGAGAT---TGCTGAACTGTCGGACCCCGAAC 534102
                           vi                      ---   i   ii   i          
  scaffold171|s       2225 AAAAAAGAACACACAGAGTGAGATAATTGCCGAATCGTCAGACCCCGAAC 2274

  scaffold118|s     534103 TGTCGGGTGCCTTTCTCAATAGTGTGAACACTTCCTTCAAAAGTCAAACA 534152
                                                                             
  scaffold171|s       2275 TGTCGGGTGCCTTTCTCAATAGTGTGAACACTTCCTTCAAAAGTCAAACA 2324

  scaffold118|s     534153 GAAGGAAGAGTCACAGCTGTAGTAGCCAAAGCATGGCATACCTTAGCAAC 534202
                             v            i                                  
  scaffold171|s       2325 GACGGAAGAGTCACAACTGTAGTAGCCAAAGCATGGCATACCTTAGCAAC 2374

  scaffold118|s     534203 TGAAAATCAACTTCCACAGAAGCACAAACACTCTGGGAAGAGTTGCACTA 534252
                                                    i                        
  scaffold171|s       2375 TGAAAATCAACTTCCACAGAAGCACGAACACTCTGGGAAGAGTTGCACTA 2424

  scaffold118|s     534253 GTAACAAAGTCCTCAAGGTCCTACTTGATAGTGGATCTGATGGTGACTTG 534302
                                                     v                       
  scaffold171|s       2425 GTAACAAAGTCCTCAAGGTCCTACTTCATAGTGGATCTGATGGTGACTTG 2474

  scaffold118|s     534303 ATGTTCCATGAAAAGGGAACATCCATGCATTTCCCCTACTTGACTAGGCA 534352
                                                                     v       
  scaffold171|s       2475 ATGTTCCATGAAAAGGGAACATCCATGCATTTCCCCTACTTGCCTAGGCA 2524

  scaffold118|s     534353 GGTGCCAAATTCTTGGCATACGTCGAATGGGGACTTCCTAACCAAAGGAA 534402
                                      i                i             v       
  scaffold171|s       2525 GGTGCCAAATTTTTGGCATACGTCGAATAGGGACTTCCTAACAAAAGGAA 2574

  scaffold118|s     534403 GGAGCGAGGTTAACCTTCGTTTTTTATTATTCCAACAGCAAGGAGTATCT 534452
                                                                             
  scaffold171|s       2575 GGAGCGAGGTTAACCTTCGTTTTTTATTATTCCAACAGCAAGGAGTATCT 2624

  scaffold118|s     534453 GGTTACACCAGACGTTGTGGAATATGATAAGAAGAAGATGACCAAGCCAA 534502
                              v                                              
  scaffold171|s       2625 GGTAACACCAGACGTTGTGGAATATGATAAGAAGAAGATGACCAAGCCAA 2674

  scaffold118|s     534503 TGTATGACCTCATTCTTGGTTGTAATACTATGAAAGAGTTAGGAATTGTT 534552
                              -        v               i                     
  scaffold171|s       2675 TGT-TGACCTCAATCTTGGTTGTAATACCATGAAAGAGTTAGGAATTGTT 2723

  scaffold118|s     534553 CTAGAGTTTCGAACAAAAGAGATAACAATTGATGACGTCATTTTGCCAAT 534602
                                v    i                                       
  scaffold171|s       2724 CTAGATTTTCAAACAAAAGAGATAACAATTGATGACGTCATTTTGCCAAT 2773

  scaffold118|s     534603 GAGGGACATCAGTAGTCTGACTAAGTCAACAATGGAAAAAGCCTGGGCTG 534652
                                                                             
  scaffold171|s       2774 GAGGGACATCAGTAGTCTGACTAAGTCAACAATGGAAAAAGCCTGGGCTG 2823

  scaffold118|s     534653 TGAACAACAGCTTGGCACATGAACCCAGTAGTACGCAAGAAGCGACTCAG 534702
                                                            i                
  scaffold171|s       2824 TGAACAACAGCTTGGCACATGAACCCAGTAGTATGCAAGAAGCGACTCAG 2873

  scaffold118|s     534703 GGAGTGGTCCATATCCTACACGCTAAATATGAAAAAGCAGACCTCCAATC 534752
                           i                 v i                             
  scaffold171|s       2874 AGAGTGGTCCATATCCTAGATGCTAAATATGAAAAAGCAGACCTCCAATC 2923

  scaffold118|s     534753 AGTCGTTAGCACCAACTGTACTCACCTTAGTCTCCAAGACCAAAACAAGT 534802
                              i     i                                        
  scaffold171|s       2924 AGTTGTTAGTACCAACTGTACTCACCTTAGTCTCCAAGACCAAAACAAGT 2973

  scaffold118|s     534803 CACTAGAGTTACTCACAGAATATGAGGAAATTTTTGATGGAACACTAGGT 534852
                           i                 --         v                    
  scaffold171|s       2974 TACTAGAGTTACTCACAG--TATGAGGAACTTTTTGATGGAACACTAGGT 3021

  scaffold118|s     534853 GATTGGAACACAGACCCTGTCTCCCTAGAACTGAAGGAAGGCACTAAGCC 534902
                                            i                        i       
  scaffold171|s       3022 GATTGGAACACAGACCCCGTCTCCCTAGAACTGAAGGAAGGCGCTAAGCC 3071

  scaffold118|s     534903 ATATCATGGTCGACCATTCCCAGTTCCAAAAATACACAAAGAGGCCATAA 534952
                                    i              v     i           ii      
  scaffold171|s       3072 ATATCATGGCCGACCATTCCCAGTGCCAAAGATACACAAAGAAACCATAA 3121

  scaffold118|s     534953 TCAAAGAATGGAATAGACTTTGTGAACTGGGGGTATTAGAGTTTCAGCCT 535002
                                    v      i  i                              
  scaffold171|s       3122 TCAAAGAATTGAATAGGCTCTGTGAACTGGGGGTATTAGAGTTTCAGCCT 3171

  scaffold118|s     535003 GCATCAGAATGGGCGTCACCCACATTCATAATACCAAAAAAAGATAACAC 535052
                                                     i              -        
  scaffold171|s       3172 GCATCAGAATGGGCGTCACCCACATTTATAATACCAAAAAA-GATAACAC 3220

  scaffold118|s     535053 TGTACGTTTTATCTCTCATTTTAGGGAAGTAAATAAACGGCTAGTTAGGA 535102
                                 i         v                                 
  scaffold171|s       3221 TGTACGCTTTATCTCTGATTTTAGGGAAGTAAATAAACGGCTAGTTAGGA 3270

  scaffold118|s     535103 AACCGTTTCCATTACCCAAAATCAGTGCAGTGTTGCAAGAGTTAGAAGGA 535152
                                                     i                       
  scaffold171|s       3271 AACCGTTTCCATTACCCAAAATCAGTACAGTGTTGCAAGAGTTAGAAGGA 3320

  scaffold118|s     535153 TTCACTTTTGCCACAGCCCTTGATTTAAACATGGGTTACTACACCATACG 535202
                                                                             
  scaffold171|s       3321 TTCACTTTTGCCACAGCCCTTGATTTAAACATGGGTTACTACACCATACG 3370

  scaffold118|s     535203 ATTGGATCCTGATGCATCCAAAATCTGCACCATCATTTTCCCTTGGGGAA 535252
                                  v                                          
  scaffold171|s       3371 ATTGGATACTGATGCATCCAAAATCTGCACCATCATTTTCCCTTGGGGAA 3420

  scaffold118|s     535253 AGTACTCTTATCTTAGATTACCGATGGGTATTGCAGGTTCTCCGGACATC 535302
                                  v                                   v      
  scaffold171|s       3421 AGTACTCATATCTTAGATTACCGATGGGTATTGCAGGTTCTCCCGACATC 3470

  scaffold118|s     535303 TTTCAGGCAAAAAATTTCAGAGCTAATGGTTGCCTTAGAGTTTGTAAGAA 535352
                                        - v    v                     i   vi  
  scaffold171|s       3471 TTTCAGGCAAAAA-TGTCAGTGCTAATGGTTGCCTTAGAGTTCGTACAAA 3519

  scaffold118|s     535353 CTTATCTGGATGATTTGCTTTGCATCACCAGGGCAAGTCTGGATGACCAC 535402
                                       i                                     
  scaffold171|s       3520 CTTATCTGGATGGTTTGCTTTGCATCACCAGGGCAAGTCTGGATGACCAC 3569

  scaffold118|s     535403 CTAGATCATTTAAGGTTGGTACTGACCAGACTGCGAGACACGGGCTTGAG 535452
                                                  v               ii         
  scaffold171|s       3570 CTAGATCATTTAAGGTTGGTACTTACCAGACTGCGAGACGTGGGCTTGAG 3619

  scaffold118|s     535453 AGTCAACGCCCCAAAATAGAAGTTTTGTGCTGTAGAAACAGAATATCTGG 535502
                                  i         vi                 i             
  scaffold171|s       3620 AGTCAACACCCCAAAATCAAAGTTTTGTGCTGTAGAGACAGAATATCTGG 3669

  scaffold118|s     535503 GATATATATTAACCAGGACTGGTATAAAGCCACAGCCAAACAAAGTACAA 535552
                                                 i                           
  scaffold171|s       3670 GATATATATTAACCAGGACTGGCATAAAGCCACAGCCAAACAAAGTACAA 3719

  scaffold118|s     535553 GCAATACTCGCATTCACACCGCCAAAACAAGTCAAAGACCTCCGTAGGTT 535602
                             i         v                                     
  scaffold171|s       3720 GCGATACTCGCAATCACACCGCCAAAACAAGTCAAAGACCTCCGTAGGTT 3769

  scaffold118|s     535603 CCTGGGCACCGTCCAGTACTATAGAGATCTTTGGGCAAGACATAGTGAAA 535652
                                   iv               v               i        
  scaffold171|s       3770 CCTGGGCATGGTCCAGTACTATAGATATCTTTGGGCAAGACGTAGTGAAA 3819

  scaffold118|s     535653 TGCTCGCCCCACTCACCTCATTGGTAGGAGAGTGTGGTCATACTAAAGTC 535702
                               i         i                                   
  scaffold171|s       3820 TGCTTGCCCCACTCGCCTCATTGGTAGGAGAGTGTGGTCATACTAAAGTC 3869

  scaffold118|s     535703 ACCAAAGCCAAGAAAACCAAAAAGCAACCTTGGTACTGGGATGAGGTACA 535752
                                                    i         i              
  scaffold171|s       3870 ACCAAAGCCAAGAAAACCAAAAAGCGACCTTGGTATTGGGATGAGGTACA 3919

  scaffold118|s     535753 TCAAATAGCATTTGATAATGTAAAAGCTGCAATCGCAAAAGATGTAGTTT 535802
                           i                 i           v     v           i 
  scaffold171|s       3920 CCAAATAGCATTTGATAACGTAAAAGCTGCTATCGCTAAAGATGTAGTCT 3969

  scaffold118|s     535803 TACCCTACCCTGATTTTTCAAAGGAATTTGAAATATACACCGATGCCTTG 535852
                             v    i  i    v     v                  i      vi 
  scaffold171|s       3970 TAGCCTATCCCGATTATTCAATGGAATTTGAAATATACACTGATGCCGCG 4019

  scaffold118|s     535853 TCTAAACAACTTGGTTCAGTGATTACTCAAGGTAATAGGCCCCTCGCGTT 535902
                                                        i        -         v 
  scaffold171|s       4020 TCTAAACAACTTGGTTCAGTGATTACTCAGGGTAATAG-CCCCTCGCGAT 4068

  scaffold118|s     535903 CTTCAGCAGAAAACTGTCTGTGACGCAACAAAAGTACAGTGTGACCGAAA 535952
                                 ii                                          
  scaffold171|s       4069 CTTCAGTGGAAAACTGTCTGTGACGCAACAAAAGTACAGTGTGACCGAAA 4118

  scaffold118|s     535953 TTGAACTATTGGCCATAGTGGAGACACTTAAGG--------GGCACACTG 535994
                             v  i  i     v                  --------    i    
  scaffold171|s       4119 TTTAATTACTGGCCCTAGTGGAGACACTTAAGGAGTTCAAAGGCATACTG 4168

  scaffold118|s     535995 TGGGGACAACAAAAAAAGGTCTATACAGACCATAAGAACTTAATCCAAGA 536044
                                        v                                    
  scaffold171|s       4169 TGGGGACAACAAATAAAGGTCTATACAGACCATAAGAACTTAATCCAAGA 4218

  scaffold118|s     536045 TGCCCTTGGATTAACCTCTGACCGAGTCTATTGGTGGAGATTATTACTTG 536094
                                  ---                       v                
  scaffold171|s       4219 TGCCCTT---TTAACCTCTGACCGAGTCTATTGCTGGAGATTATTACTTG 4265

  scaffold118|s     536095 AAGAGTATGGTCCCGAAATCATGCACATAAAAGGCATCCATAACACTGTT 536144
                                              ii                         v   
  scaffold171|s       4266 AAGAGTATGGTCCCGAAATTGTGCACATAAAAGGCATCCATAACACGGTT 4315

  scaffold118|s     536145 GCTAATGCCATCTCTTGATTGGACTCCGGTCCAACCCAAGATGACAACGC 536194
                              i           i                                  
  scaffold171|s       4316 GCTGATGCCATCTCTCGATTGGACTCCGGTCCAACCCAAGATGACAACGC 4365

  scaffold118|s     536195 CAATTGGATGACGTTCACGAAATGCTGGTGTCACTACACTGAGCGTGCAT 536244
                                             i                         ii    
  scaffold171|s       4366 CAATTGGATGACGTTCACAAAATGCTGGTGTCACTACACTGAGCACGCAT 4415

  scaffold118|s     536245 CAAGTGCTGACAACACTTCTGACCACCAAGAAAGTATTAATCTGGTGTTT 536294
                                       i                                i    
  scaffold171|s       4416 CAAGTGCTGACAGCACTTCTGACCACCAAGAAAGTATTAATCTGGCGTTT 4465

  scaffold118|s     536295 GCTAATCACAGCTACGAAGATGTAATTTACCCATTAACAGTGAAGGAAAT 536344
                                 ii    v                                 i   
  scaffold171|s       4466 GCTAATTGCAGCGACGAAGATGTAATTTACCCATTAACAGTGAAGGGAAT 4515

  scaffold118|s     536345 TGCACAAGCCCAGACGACAGATGCAACTTTGCAGAAGCATAGTAGACATG 536394
                                                                 v v         
  scaffold171|s       4516 TGCACAAGCCCAGACGACAGATGCAACTTTGCAGAAGCTTCGTAGACATG 4565

  scaffold118|s     536395 ACAAGTATTCCATTCAATTAGTGGAGGATACACATTTGTTATGTAAGGAT 536444
                                       i                                     
  scaffold171|s       4566 ACAAGTATTCCACTCAATTAGTGGAGGATACACATTTGTTATGTAAGGAT 4615

  scaffold118|s     536445 GGCAGGATGGTCATCCCCAAAGCACTTCAAAATCAAGCAGTTAGCTGGTA 536494
                             i                              ii               
  scaffold171|s       4616 GGTAGGATGGTCATCCCCAAAGCACTTCAAAATTGAGCAGTTAGCTGGTA 4665

  scaffold118|s     536495 TCGCCACTACTTGCAGTATCCTGGACACACACGTCTTGAAGAGACGTTGC 536544
                             i             i     i      v       i            
  scaffold171|s       4666 TCACCACTACTTGCAGCATCCTAGACACAGACGTCTTAAAGAGACGTTGC 4715

  scaffold118|s     536545 ATGCTGCGATGTATTGGAAAGGTATGCAAAGTACTATCCAATCACATGTC 536594
                            i  i  i                  ii i                    
  scaffold171|s       4716 ACGCCGCAATGTATTGGAAAGGTATGTGAGGTACTATCCAATCACATGTC 4765

  scaffold118|s     536595 AAAAACTGTCGTATATATCAAGTCAACAAACGACACAAGCACAAGTACGG 536644
                                    i      i             i                   
  scaffold171|s       4766 AAAAACTGTTGTATATGTCAAGTCAACAAATGACACAAGCACAAGTACGG 4815

  scaffold118|s     536645 GAAACTCCCTGCTAAGCTCGTCATCACAAACCCTTGGGA----------- 536683
                                             i                    -----------
  scaffold171|s       4816 GAAACTCCCTGCTAAGCTTGTCATCACAAACCCTTGGGAGGCCTCATGTG 4865

  scaffold118|s     536684 TGGACCTTATTGGACCATACACCCTCAAAGGTAAAGATGGGACAGAAATT 536733
                                                                             
  scaffold171|s       4866 TGGACCTTATTGGACCATACACCCTCAAAGGTAAAGATGGGACAGAAATT 4915

  scaffold118|s     536734 GACTCTATGTGTCTTACTATGCTCGATCCAGCTTCTAGTTGGTTTGAAGT 536783
                           i   i                v  i                         
  scaffold171|s       4916 AACTTTATGTGTCTTACTATGATCAATCCAGCTTCTAGTTGGTTTGAAGT 4965

  scaffold118|s     536784 AGTAGAACTGCCAGTAACCACAGACGTGGTTACTCCCACGGATACTAAGG 536833
                                       i           i i                     i 
  scaffold171|s       4966 AGTAGAACTGCCGGTAACCACAGATGCGGTTACTCCCACGGATACTAAAG 5015

  scaffold118|s     536834 GGCAAAAGGGCACTAAGACTCATACCAATCCTAAATTACCATACTTTGAC 536883
                                                          v                  
  scaffold171|s       5016 GGCAAAAGGGCACTAAGACTCATACCAATCCAAAATTACCATACTTTGAC 5065

  scaffold118|s     536884 AAATCATCTGCAATGATAAGTAATTTAGTGAATAAGACCTGGTTTAGCCG 536933
                                                                 i           
  scaffold171|s       5066 AAATCATCTGCAATGATAAGTAATTTAGTGAATAAGACTTGGTTTAGCCG 5115

  scaffold118|s     536934 TTATCCACGTTGTCAATACATTATTTATGACAATGGAAGCGAATTCAAAC 536983
                                                                             
  scaffold171|s       5116 TTATCCACGTTGTCAATACATTATTTATGACAATGGAAGCGAATTCAAAC 5165

  scaffold118|s     536984 TTCACTTTGAAGCCCTTTGTGAATCATATGGGATCAAGCGTAAGCCAACC 537033
                                             v                               
  scaffold171|s       5166 TTCACTTTGAAGCCCTTTCTGAATCATATGGGATCAAGCGTAAGCCAACC 5215

  scaffold118|s     537034 AGTGTCAAGAACCCACAAGCGAATGCTATACTGGAGCGGGTGCATCAAGT 537083
                                              i                              
  scaffold171|s       5216 AGTGTCAAGAACCCACAAGTGAATGCTATACTGGAGCGGGTGCATCAAGT 5265

  scaffold118|s     537084 AATTACTGCAATGCTCCGCACTACTGAACTAGATATGGCCAATACAGTAG 537133
                                                            i               v
  scaffold171|s       5266 AATTACTGCAATGCTCCGCACTACTGAACTAGACATGGCCAATACAGTAT 5315

  scaffold118|s     537134 TAGCCAGTGACATAGATGCATTCCTAACCAACGCAGCATGGG-CCATTTG 537182
                                i             i       i   i          -     i 
  scaffold171|s       5316 TAGCCGGTGACATAGATGCGTTCCTAATCAATGCAGCATGGGACCATTCG 5365

  scaffold118|s     537183 CTCAACTTACCATACAGTACTAAAAGCCTCCCCAGGTGCAGCAATTTTTG 537232
                                                                             
  scaffold171|s       5366 CTCAACTTACCATACAGTACTAAAAGCCTCCCCAGGTGCAGCAATTTTTG 5415

  scaffold118|s     537233 GCAGGGACATGTTGTTTGACGTTCCCTTCCTTGCTGACTGGAATAAAATA 537282
                                           iv                                
  scaffold171|s       5416 GCAGGGACATGTTGTTCTACGTTCCCTTCCTTGCTGACTGGAATAAAATA 5465

  scaffold118|s     537283 GGAGAACATAGGCAACACCAAACTGACCTCAACACGATGCGGGAAAATCG 537332
                                                                   i         
  scaffold171|s       5466 GGAGAACATAGGCAACACCAAACTGACCTCAACACGATGCAGGAAAATCG 5515

  scaffold118|s     537333 CTCACGCTGTGATTGGGATTATAAAGTTGGTGATCAAGTACTTCTTAGAA 537382
                                  ii                                         
  scaffold171|s       5516 CTCACGCCATGATTGGGATTATAAAGTTGGTGATCAAGTACTTCTTAGAA 5565

  scaffold118|s     537383 AAGATGGTATCCTCCGCAAGTCAGAGAGTTGGTATGAAAGTGATCCTTGG 537432
                                       v i              i                    
  scaffold171|s       5566 AAGATGGTATCCACTGCAAGTCAGAGAGTCGGTATGAAAGTGATCCTTGG 5615

  scaffold118|s     537433 ACTATCACAACTATTCATACAAATGGGACTATCAGGGTTCAACGCGGTAC 537482
                                    i         ii                             
  scaffold171|s       5616 ACTATCACAGCTATTCATATGAATGGGACTATCAGGGTTCAACGCGGTAC 5665

  scaffold118|s     537483 AAAATCTGAACGATTAAATATCAGAAGAGTCACACCTTTTTTATCCAGCA 537532
                                                                      v      
  scaffold171|s       5666 AAAATCTGAACGATTAAATATCAGAAGAGTCACACCTTTTTTAACCAGCA 5715

  scaffold118|s     537533 GACTTAACCAATATTAAGCATGTTATTTTTTATTTGCCATCTCCCTCTTC 537582
                                                            v  i             
  scaffold171|s       5716 GACTTAACCAATATTAAGCATGTTATTTTTTATGTGTCATCTCCCTCTTC 5765

  scaffold118|s     537583 TACACAAACACTTACGCTTTAGCACACAGTCACAGACTTTTTAGTTTGTA 537632
                                                                             
  scaffold171|s       5766 TACACAAACACTTACGCTTTAGCACACAGTCACAGACTTTTTAGTTTGTA 5815

  scaffold118|s     537633 CATAAAGAGACATGGATTAATTTTTTTCCTTTACAGGTTTTTTTTCCTC- 537681
                                           -                          ii    -
  scaffold171|s       5816 CATAAAGAGACATGGA-TAATTTTTTTCCTTTACAGGTTTTTTCCCCTCT 5864

  scaffold118|s     537682 TTTTTTTCA-CCTGATCCTTCATTCGTGGGGGCGAGTGACATAGGCCAAG 537730
                                    -         i                      v       
  scaffold171|s       5865 TTTTTTTCACCCTGATCCTCCATTCGTGGGGGCGAGTGACATTGGCCAAG 5914

  scaffold118|s     537731 AACCTACGTTAATTAGTACCCTCATTGGTACCCTCATTAGTACCAATATG 537780
                                  v      v            i      i               
  scaffold171|s       5915 AACCTACCTTAATTTGTACCCTCATTGATACCCTTATTAGTACCAATATG 5964

  scaffold118|s     537781 GACTAATTCGAAAACTCCCAAGTAAGGGATCATCCTAACCTCCCAAGTGG 537830
                                                               i             
  scaffold171|s       5965 GACTAATTCGAAAACTCCCAAGTAAGGGATCATCCTGACCTCCCAAGTGG 6014

  scaffold118|s     537831 TGAGAGGTCCTAACAGGTTGAA-GTCCATATCTTTGGATCTATGCGACGA 537879
                                                 -           i               
  scaffold171|s       6015 TGAGAGGTCCTAACAGGTTGAAGGTCCATATCTTCGGATCTATGCGACGA 6064

  scaffold118|s     537880 GGGAACATGCTGTCAGAACATCCATGTTTCCTGGGTATAAACATACCAGA 537929
                                                       i       i             
  scaffold171|s       6065 GGGAACATGCTGTCAGAACATCCATGTTCCCTGGGTGTAAACATACCAGA 6114

  scaffold118|s     537930 ACTGTGTAGAAACCTACACAGAATCATATTATTTCGTTGGGATTGCATTG 537979
                                                                        i    
  scaffold171|s       6115 ACTGTGTAGAAACCTACACAGAATCATATTATTTCGTTGGGATTGTATTG 6164

  scaffold118|s     537980 ACATCCCATCCTCATTTGTTCATTGTAATAACTAAATGATAAGCTCACAA 538029
                                                v      vv                    
  scaffold171|s       6165 ACATCCCATCCTCATTTGTTCTTTGTAAACACTAAATGATAAGCTCACAA 6214

  scaffold118|s     538030 ATTACCATCATCAACAAATCTATAACACCTTTATTTACG-AATTGGTATT 538078
                                                             i    -          
  scaffold171|s       6215 ATTACCATCATCAACAAATCTATAACACCTTTATCTACGAAATTGGTATT 6264

  scaffold118|s     538079 TAGTA-TTTTTATCTCCAAACGGCTTAGGTCA 538109
                                -      i                   
  scaffold171|s       6265 TAGTATTTTTTACCTCCAAACGGCTTAGGTCA 6296

Matrix = 20p41g.matrix
Kimura (with divCpGMod) = 4.65
Transitions / transversions = 2.17 (219/101)
Gap_init rate = 0.01 (50 / 6298), avg. gap size = 1.38 (69 / 50)


3236 7.54 1.69 1.91 scaffold118|size654595 538158 538630 (115845) C rnd-1_family-785#Unknown (0) 472 1 m_b1170s001i92 12694

  scaffold118|s     538158 CACAAGAAAAGGATCAACCTCCAGGCAATAACACTACTCCCAAAATGTGT 538207
                                              i   i                     i    
C rnd-1_family-        472 CACAAGAAAAGGATCAACCCCCAAGCAATAACACTACTCCCAAAACGTGT 423

  scaffold118|s     538208 GTTCTGATTTAATAATTACAAACTGCATCACTGTCCGCCGTAATAAATTT 538257
                             v             ?         i    i    i   i ?      i
C rnd-1_family-        422 GTACTGATTTAATAATNACAAACTGCGTCACCGTCCACCGCANTAAATTC 373

  scaffold118|s     538258 TCACT-AAAGAACTACATTAATGAGCTGGAAAGTTCTGACACCATTATTG 538306
                             i  -            i              i    v           
C rnd-1_family-        372 TCGCTCAAAGAACTACATCAATGAGCTGGAAAGCTCTGCCACCATTATTG 323

  scaffold118|s     538307 AAAAATGCATAATCAACCAGCCTTTACAAAAGAAA-AATGTAATACTGCA 538355
                                                          iv  -  v?          
C rnd-1_family-        322 AAAAATGCATAATCAACCAGCCTTTACAAAAACAACAAANTAATACTGCA 273

  scaffold118|s     538356 TACCACTCAATCATGTAGCACATAGCCCAATGACAAACAACCCAAACTAC 538405
                                          i i                                
C rnd-1_family-        272 TACCACTCAATCATGCAACACATAGCCCAATGACAAACAACCCAAACTAC 223

  scaffold118|s     538406 ACAATCAAAGACAACAATACTGCAAATGTACAAATGAAACTCAGGGGATT 538455
                                        v      i?    v                     ? 
C rnd-1_family-        222 ACAATCAAAGACACCAATACCNCAAAAGTACAAATGAAACTCAGGGGANT 173

  scaffold118|s     538456 TGGACAACAAAGATAATCAAACAAAACACTCTGTCACCCCCAACACCCCC 538505
                                     iivi  v i           vi             i  --
C rnd-1_family-        172 TGGACAACAAGACCAAACGAACAAAACACTGCGTCACCCCCAACATCC-- 125

  scaffold118|s     538506 AACACCTCCAAGTTACACAACTCTGTACTGGAAAGTAGACAAAAGTCAAT 538555
                           -------                     ?                     
C rnd-1_family-        124 -------CCAAGTTACACAACTCTGTACNGGAAAGTAGACAAAAGTCAAT 82

  scaffold118|s     538556 AGAGCTAACCCCAAGTGAAAACACTCAAAACTCTGATAT------TTATA 538599
                                v                           i  i  ------     
C rnd-1_family-         81 AGAGCAAACCCCAAGTGAAAACACTCAAAACTCCGACATCATCACTTATA 32

  scaffold118|s     538600 TTACAACCACTACACTTTACTACACTACAAA 538630
                                     i i                  
C rnd-1_family-         31 TTACAACCACCATACTTTACTACACTACAAA 1

Matrix = 20p41g.matrix
Kimura (with divCpGMod) = 6.58
Transitions / transversions = 2.50 (25/10)
Gap_init rate = 0.03 (12 / 472), avg. gap size = 1.42 (17 / 12)


1140 7.51 2.89 0.00 scaffold118|size654595 538626 538798 (115677) C rnd-1_family-1283#Unknown (46) 178 1 m_b1170s001i93 12695

  scaffold118|s     538626 ACAAATTTCATA-TTGTCATACATC-GTCTCATCTATACCCATTATCGGA 538673
                            i        ? -  v  ?i    i-vi                      
C rnd-1_family-        178 ATAAATTTCANAATTTTCNCACATTTCCCTCATCTATACCCATTATCGGA 129

  scaffold118|s     538674 CC-CCCTGCAAAA--TCTGTAGCTAGCTACTGCTGTCTATATGATGGTGC 538720
                             -          -- ?      v               ?      ?   
C rnd-1_family-        128 CCACCCTGCAAAAAATNTGTAGCAAGCTACTGCTGTCTANATGATGNTGC 79

  scaffold118|s     538721 AGTCATGCTTCAACTACACCAATGCACTATGACACCTAATACCTACATTA 538770
                                         v       ii                 v ?   i  
C rnd-1_family-         78 AGTCATGCTTCAACAACACCAACACACTATGACACCTAATAACNACACTA 29

  scaffold118|s     538771 AGAACTTGCCGCAACAGATGCCCTGAAA 538798
                                      v     ?          
C rnd-1_family-         28 AGAACTTGCCGAAACAGNTGCCCTGAAA 1

Matrix = 20p41g.matrix
Kimura (with divCpGMod) = 8.29
Transitions / transversions = 1.17 (7/6)
Gap_init rate = 0.02 (4 / 172), avg. gap size = 1.25 (5 / 4)


1399 11.06 0.46 0.46 scaffold118|size654595 538682 538899 (115576) rnd-1_family-382#Unknown 449 666 (0) m_b1170s001i94 12696

  scaffold118|s     538682 AAAATCTGTAGCTAGCTACTGCTGTCTATATGATGGTGCAGTCATGCTTC 538731
                               v       v?   ?          ?      ?              
  rnd-1_family-        449 AAAAACTGTAGCANGCTNCTGCTGTCTANATGATGNTGCAGTCATGCTTC 498

  scaffold118|s     538732 AACTACACCAATGCACTATGACACC-TAATACCTACATTAAGAACTTGCC 538780
                              v       ii            -   - v v   i    v       
  rnd-1_family-        499 AACAACACCAACACACTATGACACCATAA-AACAACACTAAGCACTTGCC 547

  scaffold118|s     538781 GCAACAGATGCCCTGAAACCAACCTCCAATTGTGATGCAATGAATTTACT 538830
                            v     v                         i                
  rnd-1_family-        548 GAAACAGCTGCCCTGAAACCAACCTCCAATTGTAATGCAATGAATTTACT 597

  scaffold118|s     538831 ACATCTTCAAAACTCTTATCATGTAACACAACAACTCACAATTCTAGATC 538880
                               ii     i  v i   i  i        v  v          v   
  rnd-1_family-        598 ACATTCTCAAAGCTGTCATCGTGCAACACAACCACACACAATTCTACATC 647

  scaffold118|s     538881 TACTCATGCACCTAACAGT 538899
                                vi            
  rnd-1_family-        648 TACTCCCGCACCTAACAGT 666

Matrix = 20p41g.matrix
Kimura (with divCpGMod) = 11.23
Transitions / transversions = 0.85 (11/13)
Gap_init rate = 0.01 (2 / 217), avg. gap size = 1.00 (2 / 2)

13906 8.60 1.78 3.58 scaffold118|size654595 538783 541026 (113449) rnd-4_family-2636#Unknown 1241 3445 (692) m_b1170s001i95 12696

  scaffold118|s     538783 AACAGATGCCCTGAAACCAACCTCCAATTGTGATGCAATGAATTTACTAC 538832
                                                       v i ?                 
  rnd-4_family-       1241 AACAGATGCCCTGAAACCAACCTCCAATGGCGNTGCAATGAATTTACTAC 1290

  scaffold118|s     538833 ATCTTCAAAACTCTTATCATGTAACACAACAACTCACAATTCTAGATCTA 538882
                              i    ?   ?     i  i  i     v  v i        v i   
  rnd-4_family-       1291 ATCCTCAANACTNTTATCGTGCAATACAACCACACGCAATTCTACACCTA 1340

  scaffold118|s     538883 CTCATGCACCTAACAGTAACTCAGCATTATCAGTGCTAAACTGCTCAAAG 538932
                                     ?                                       
  rnd-4_family-       1341 CTCATGCACCNAACAGTAACTCAGCATTATCAGTGCTAAACTGCTCAAAG 1390

  scaffold118|s     538933 AACTACACACAATGAAATCTCCACATATCTCTGAAAACGAAAAATCAATA 538982
                               i   v            ?i               v     -     
  rnd-4_family-       1391 AACTGCACCCAATGAAATCTCNGCATATCTCTGAAAACCAAAAA-CAATA 1439

  scaffold118|s     538983 ATAAGGTGAAATGGGATTGCACCTGACATGCAGACTAGAAAAAA-TCACT 539031
                            i        ?       i           i             -     
  rnd-4_family-       1440 ACAAGGTGAANTGGGATTACACCTGACATGTAGACTAGAAAAAAATCACT 1489

  scaffold118|s     539032 ATAAAATCAGACTTACTTATGGCTCATACTTCAAGACAGAGAAATAGAGC 539081
                            ?  v        i       i                v       ?   
  rnd-4_family-       1490 ANAACATCAGACTCACTTATGACTCATACTTCAAGACACAGAAATANAGC 1539

  scaffold118|s     539082 CATGACTCACCAATACAAAACAGAGTGATGTCATGGTTTCACCAAATCAA 539131
                                ?             i i      ?                     
  rnd-4_family-       1540 CATGANTCACCAATACAAAGCGGAGTGANGTCATGGTTTCACCAAATCAA 1589

  scaffold118|s     539132 CTTTGTCTTATCTATGATGGCAACAAATGCGTCTTACTCCATGCTCTCAC 539181
                                      ?          ? ii    v                   
  rnd-4_family-       1590 CTTTGTCTTATNTATGATGGCANCGGATGCTTCTTACTCCATGCTCTCAC 1639

  scaffold118|s     539182 ACCGCCACCACC---TTAGCACACTCAAAAGCAACAC-TATAAGCAAATG 539227
                                       ---           i          -            
  rnd-4_family-       1640 ACCGCCACCACCACCTTAGCACACTCGAAAGCAACACATATAAGCAAATG 1689

  scaffold118|s     539228 CCAAAATGGCTGATTTAATCAAAAACAAACAAGAGTGCTGTAGCTTAAAT 539277
                           ?                                            ?    
  rnd-4_family-       1690 NCAAAATGGCTGATTTAATCAAAAACAAACAAGAGTGCTGTAGCTNAAAT 1739

  scaffold118|s     539278 CCTCTGCATGACGATCGAAGAACCATCTAATAAAAATGTATGCATGCAGC 539327
                                       ? ii v v v      i         v      v i v
  rnd-4_family-       1740 CCTCTGCATGACNACTGCACATCCATCTGATAAAAATGAATGCATCCGGG 1789

  scaffold118|s     539328 TGATATGCACACAAAAACAGAATTCAGTTCAGTATCAAAGAAGACACACT 539377
                                 v                                vv         
  rnd-4_family-       1790 TGATATCCACACAAAAACAGAATTCAGTTCAGTATCAAACCAGACACACT 1839

  scaffold118|s     539378 CACACATCAACAAGGCAACCAGACAAATAGTGCACTACACCACAATGGCA 539427
                           ?           v                 v            v v    
  rnd-4_family-       1840 NACACATCAACATGGCAACCAGACAAATAGAGCACTACACCACCAAGGCA 1889

  scaffold118|s     539428 AACAAGTCTGATGTCACAGCTTCACGAAATCCGCTACATCTTCTCAACAA 539477
                                                    v     i   i              
  rnd-4_family-       1890 AACAAGTCTGATGTCACAGCTTCACCAAATCTGCTGCATCTTCTCAACAA 1939

  scaffold118|s     539478 CAAAATCACAAAATAACTACATCACCCTGCTCACATCCATATGTTGTAGC 539527
                            i                     v                          
  rnd-4_family-       1940 CGAAATCACAAAATAACTACATCCCCCTGCTCACATCCATATGTTGTAGC 1989

  scaffold118|s     539528 CTACGTTCTAGCAATACAACAACAAGAATAATATCACACCAAAAA-CATC 539576
                                         i   v i    v  v  -   i         -    
  rnd-4_family-       1990 CTACGTTCTAGCAACACACCGACAACAAAAA-ATCGCACCAAAAAACATC 2038

  scaffold118|s     539577 ACATGAAACATACCAAAATG-CTGCTTGAAAACTACACTCAAGTACAAAT 539625
                                  -            -                 i-----------
  rnd-4_family-       2039 ACATGAA-CATACCAAAATGGCTGCTTGAAAACTACACC----------- 2076

  scaffold118|s     539626 ACAAAGTTAATACTGCCATCACAACACTGAAATGTCCACATACCAATA-- 539673
                           ---   i i   v---    v   -   ?   i           i?  --
  rnd-4_family-       2077 ---AAGCTGATAG---CATCCCAA-ACTNAAACGTCCACATACCGNTACC 2119

  scaffold118|s     539674 -ATACTACTTTGTCTACACAACAATGCCACCATATTGCTGACCCAACACC 539722
                           - i       -        i  i           i i  v ?        
  rnd-4_family-       2120 CACACTACTT-GTCTACACGACGATGCCACCATACTACTCANCCAACACC 2168

  scaffold118|s     539723 AACA--GAAACAACATCATAACTGTGCTACACAATGGCACACACCACTAA 539770
                               --          v          i      i i      v    v 
  rnd-4_family-       2169 AACATAGAAACAACATGATAACTGTGCCACACAACGACACACAACACTTA 2218

  scaffold118|s     539771 TGCAAAAACTAGAGGTCACAAATCAGTGATGACAGTACTGTGCAGATGAT 539820
                           i      -                     i                i   
  rnd-4_family-       2219 CGCAAAA-CTAGAGGTCACAAATCAGTGACGACAGTACTGTGCAGACGAT 2267

  scaffold118|s     539821 GGCAAGAGTCCACAAACAGAAACACAACACAA--TAGTACATCTCATCAG 539868
                                                           --   i            
  rnd-4_family-       2268 GGCAAGAGTCCACAAACAGAAACACAACACAAACTAGCACATCTCATCAG 2317

  scaffold118|s     539869 TCTCAATGTCCCATCTTACACTTCTCTGCTCAAACAACATGGTCGGAAGC 539918
                                  i             i    i                       
  rnd-4_family-       2318 TCTCAATATCCCATCTTACACCTCTCCGCTCAAACAACATGGTCGGAAGC 2367

  scaffold118|s     539919 AAATGTTTCCAACTCAACTTTGCAACACTATTTCACAAATATCTATAATA 539968
                                i           v  i    ?     i  v    ii   i     
  rnd-4_family-       2368 AAATGCTTCCAACTCAAATTCGCAANACTATCTCTCAAACGTCTGTAATA 2417

  scaffold118|s     539969 ATTAAAAG-TAAATAGCAACAGCAAACAATGCATGGTAGTTCTAGCCCAA 540017
                                   -                  ii          i          
  rnd-4_family-       2418 ATTAAAAGATAAATAGCAACAGCAAACGGTGCATGGTAGCTCTAGCCCAA 2467

  scaffold118|s     540018 GATGACTAC-------ACACCAACCAAGAAACAACAAAATCTCCTTTATA 540060
                                    -------  i                     i   v    -
  rnd-4_family-       2468 GATGACTACTGACTACACGCCAACCAAGAAACAACAAAATTTCCATTAT- 2516

  scaffold118|s     540061 CGTTACCACCGTCCAAACAAGCTATGACACAAACAACCCAAAAAAATCAA 540110
                           -       i i  i          ii?                 v-    
  rnd-4_family-       2517 -GTTACCATCATCTAAACAAGCTACANCACAAACAACCCAAAAAT-TCAA 2564

  scaffold118|s     540111 CCATACACCACTGATCATATAACCCTAACAATGACAAGAAATCAACAACA 540160
                                v           ??i       -    i       v v     ? 
  rnd-4_family-       2565 CCATAAACCACTGATCANNCAACCCTA-CAATAACAAGAATTAAACAANA 2613

  scaffold118|s     540161 AAGACAAAGCCTTCACACAAAGAAATGCAGGAAATCAGTTGCAATATACT 540210
                              i     iv        ?                        i  v i
  rnd-4_family-       2614 AAGGCAAAGTGTTCACACANAGAAATGCAGGAAATCAGTTGCAACATTCC 2663

  scaffold118|s     540211 ACAGCTACCCCAATCTGCAGAATCAACATATCCACAACAATAGGATCAAC 540260
                            ?v  ?                  i            v  v         
  rnd-4_family-       2664 ANCGCNACCCCAATCTGCAGAATCGACATATCCACAAGAAAAGGATCAAC 2713

  scaffold118|s     540261 CCCCAAGCAATAACCAATAACACTACTCACAAAATGTGTGTACTGATTTA 540310
                                     ?   -------       v    ?i              ?
  rnd-4_family-       2714 CCCCAAGCAANAAC-------ACTACTCCCAAANCGTGTGTACTGATTTN 2756

  scaffold118|s     540311 ATAATTCCAAA-TGTGACACTGTCCACTGCAATAAATTTTCACTCAAAAA 540359
                              ?       -    v          i   ?                i 
  rnd-4_family-       2757 ATANTTCCAAACTGTGTCACTGTCCACCGCANTAAATTTTCACTCAAAGA 2806

  scaffold118|s     540360 ACTACATCAATGA-------AGACCTGTCATCATTTTTGAAAAATGTATA 540402
                                        -------  ?i   ?  i    v          i   
  rnd-4_family-       2807 ACTACATCAATGAGCTGGAAAGNTCTGNCACCATTATTGAAAAATGCATA 2856

  scaffold118|s     540403 ATCAACCAGCCTTCACAAAAGAAA-AAAGTAATACTGCACACCAGTCAAT 540451
                                        i       v  -              i    v     
  rnd-4_family-       2857 ATCAACCAGCCTTTACAAAAGCAACAAAGTAATACTGCATACCACTCAAT 2906

  scaffold118|s     540452 CCTGCAACACATAGCCCAATGACAAACAACCCAAACTACACAATCAAAGA 540501
                            i      i                  v         i -          
  rnd-4_family-       2907 CTTGCAACGCATAGCCCAATGACAAACTACCCAAACTGC-CAATCAAAGA 2955

  scaffold118|s     540502 CAACAATACTGCAAAAGTACAAATGAAACTCAGGAGATTTGGACAACAAA 540551
                             v      i                 --     i iv            
  rnd-4_family-       2956 CACCAATACCGCAAAAGTACAAATGAA--TCAGGGGGATTGGACAACAAA 3003

  scaffold118|s     540552 GATAAATGAACAAACACTCGGTCACCCCCAACATCCCCAAGTTACACAAC 540601
                             iv  i   v    -- vv        -                     
  rnd-4_family-       3004 GACTAACGAAGAAAC--TGTGTCACCCC-AACATCCCCAAGTTACACAAC 3050

  scaffold118|s     540602 TCTGTACTGGAAAGTAGACAAAAGTCAATAGAGCTAAGCCCAAGTGAACA 540651
                              ?                           v  i  v            
  rnd-4_family-       3051 TCTNTACTGGAAAGTAGACAAAAGTCAATAGCGCCAACCCCAAGTGAACA 3100

  scaffold118|s     540652 CACTCAAAACTCTGACATCATCTCTCACATTAAAACCATTATACTTTACT 540701
                                       i         v  i i    v     i           
  rnd-4_family-       3101 CACTCAAAACTCCGACATCATCACTTATATTACAACCACTATACTTTACT 3150

  scaffold118|s     540702 ACAATACAAATACTGATAAAAAATTAGTTCCAAGTAGAAAGTACTTACAG 540751
                                           i      v     v i          ?  iv  i
  rnd-4_family-       3151 ACAATACAAATACTGACAAAAAAATAGTTACGAGTAGAAAGTNCTCCCAA 3200

  scaffold118|s     540752 TGATGAGCATGAGAGGTATATCATGCAAAATTCTTGTAATTCTGGCGACT 540801
                            v     iv                 --      i          i    
  rnd-4_family-       3201 TTATGAGTTTGAGAGGTATATCATGC--AATTCTCGTAATTCTGGTGACT 3248

  scaffold118|s     540802 GACCAGAATTGCAAGAT---TAACAGGTAATACTCCCTGTAATTCCTGTT 540848
                                       i    ---         ----------     i i---
  rnd-4_family-       3249 GACCAGAATTGCGAGATAAATAACAGGTA----------TAATTTCC--- 3285

  scaffold118|s     540849 GAAAAATAACTCTTACACAAATTTTCTTGTGATTCCAGTCAGTCACCTGA 540898
                           ---     -----  --------    i  i     i             
  rnd-4_family-       3286 ---AAATA-----TA--------TTCTCGTAATTCCGGTCAGTCACCTGA 3319

  scaffold118|s     540899 TTTGCAAGTTAATAAACAGATGCAGTGCACATGAATAAATTCTT------ 540942
                              i i  -  --    i    v i                   ------
  rnd-4_family-       3320 TTTACGAG-TA--AAACGGATGAAATGCACATGAATAAATTCTTCTTATC 3366

  scaffold118|s     540943 ATTATCTAAGCCGTCAGAGTCGGAGATCAGGTCAGTCACCAGAATTCCGA 540992
                           v           v vi  --        v    i                
  rnd-4_family-       3367 CTTATCTAAGCCTTAGGA--CGGAGATCCGGTCGGTCACCAGAATTCCGA 3414

  scaffold118|s     540993 CTTCATGTGGAAACATCATAACTTACACAAATGT 541026
                               v          -- -    v        i 
  rnd-4_family-       3415 CTTCCTGTGGAAACA--A-AACTGACACAAATAT 3445

Matrix = 20p41g.matrix
Kimura (with divCpGMod) = 7.50
Transitions / transversions = 1.55 (113/73)
Gap_init rate = 0.04 (94 / 2243), avg. gap size = 1.27 (119 / 94)


287 20.29 2.90 0.00 scaffold118|size654595 541021 541089 (113386) C rnd-1_family-0#Unknown (2431) 77 7 m_b1170s001i96 12697

  scaffold118|s     541021 AAATGTGAGTT--TACAATTGTAAGATCAGAGTCAAAACAGTAGCTTTCT 541068
                                 iv   -- i vv     iv  vv vv     v    v       
C rnd-1_family-         77 AAATGTATGTTATTGCCCTTGTAGTATGCGTTTCAAACCAGTTGCTTTCT 28

  scaffold118|s     541069 GATATTTGTTGCCACTAACTT 541089
                                  i             
C rnd-1_family-         27 GATATTTATTGCCACTAACTT 7

Matrix = 20p41g.matrix
Kimura (with divCpGMod) = 23.67
Transitions / transversions = 0.40 (4/10)
Gap_init rate = 0.01 (1 / 68), avg. gap size = 2.00 (2 / 1)


256 19.42 0.00 2.99 scaffold118|size654595 541105 541173 (113302) C scaffold3|size1191850_(dbseq-nr_493)_[349346,364513]#LTR/Copia (12740) 2428 2362 m_b1170s001i97 12698

  scaffold118|s     541105 TTATAAAAGCTATTTGTCTCTGACCATTTTCAGGAAACTGACCATATTTT 541154
                                v i  ii   - ivv         v -v    v        v iv
C scaffold3|siz       2428 TTATATAGGCCGTTT-TTGGTGACCATTTGC-CGAAAGTGACCATAATCG 2381

  scaffold118|s     541155 ACCATAAATATAAAATACC 541173
                                              
C scaffold3|siz       2380 ACCATAAATATAAAATACC 2362

Matrix = 20p41g.matrix
Kimura (with divCpGMod) = 18.73
Transitions / transversions = 0.62 (5/8)
Gap_init rate = 0.03 (2 / 68), avg. gap size = 1.00 (2 / 2)


257 12.50 0.00 2.08 scaffold118|size654595 541125 541173 (113302) scaffold5|size2025720_(dbseq-nr_679)_[1273151,1286701]#LTR/Gypsy 7453 7500 (6051) m_b1170s001i98 12699

  scaffold118|s     541125 TGACCATTTTCAGGAAACTGACCATATTTTACCATAAATATAAAATACC 541173
                                    v -v    v        v iv                   
  scaffold5|siz       7453 TGACCATTTGC-CGAAAGTGACCATAATCGACCATAAATATAAAATACC 7500

Matrix = 20p41g.matrix
Kimura (with divCpGMod) = 11.57
Transitions / transversions = 0.20 (1/5)
Gap_init rate = 0.02 (1 / 48), avg. gap size = 1.00 (1 / 1)


15 12.17 0.00 0.00 scaffold118|size654595 541366 541392 (113083) (CAA)n#Simple_repeat 1 27 (0) m_b1170s252i3 12700

  scaffold118|s     541366 CAAAAACATCATCAACAACAACAACAA 541392
                              v    v  v               
  (CAA)n#Simple          1 CAACAACAACAACAACAACAACAACAA 27

Matrix = Unknown
Transitions / transversions = 0.00 (0/3)
Gap_init rate = 0.00 (0 / 26), avg. gap size = 0.0 (0 / 0)


1596 18.66 3.14 0.61 scaffold118|size654595 541908 542225 (112250) genome_11_172910-9]15#Unspecified 1 326 (220) m_b1170s001i99 12701

  scaffold118|s     541908 TATATGGAACCCGGTG---TCGTCAGACATAACCAAATTGGTTAGGTGTT 541954
                                       v   --- i       iv         i          
  genome_11_172          1 TATATGGAACCCCGTGACTTTGTCAGACGAAACCAAATTAGTTAGGTGTT 50

  scaffold118|s     541955 TCATCTGATGAAACAGATTGGG--TATGTTCAAATACAGACAGGCATATA 542002
                             i     ii        i   --                 iv v     
  genome_11_172         51 TCGTCTGACAAAACAGATCGGGGGTATGTTCAAATACAGACGTGAATATA 100

  scaffold118|s     542003 AGATAAAAGGTATCCCATTTTGCTTCCAATCGGACCAGAGGTCA-TTTAA 542051
                                                               i       -     
  genome_11_172        101 AGATAAAAGGTATCCCATTTTGCTTCCAATCGGACCGGAGGTCATTTTAA 150

  scaffold118|s     542052 ACTAAACATATGATTTAAAATTTGCTATTTATATA--TGAAATGTCAACA 542099
                              v   v  ii v  v v                -- i   vi  v iv
  genome_11_172        151 ACTCAACTTACAAATTCACATTTGCTATTTATATATTTAAAAAATCTATT 200

  scaffold118|s     542100 ACTTTTACCTGTGCTAAGGCTATGCTGTGTAGGGTGCTGTTACAGAACCT 542149
                           i  v i v             v   v  i    viiiii v         
  genome_11_172        201 GCTGTCAGCTGTGCTAAGGCTCTGCGGTATAGGTCATCATAACAGAACCT 250

  scaffold118|s     542150 GTGGATGAGGATTTGAGTCCAACTTTTCTTATTTAGCAAACGTGTGGTTT 542199
                           i    iv   i  i      vv     v i i  v    vi ii      
  genome_11_172        251 ATGGACCAGGGTTCGAGTCCCTCTTTTGTCACTTTGCAATTGCATGGTTT 300

  scaffold118|s     542200 TGTCATACAAAAAACTTG--TTACCAGT 542225
                           i       --i    i  --    i   
  genome_11_172        301 CGTCATAC--GAAACCTGGTTTACTAGT 326

Matrix = 20p41g.matrix
Kimura (with divCpGMod) = 18.63
Transitions / transversions = 1.46 (35/24)
Gap_init rate = 0.02 (7 / 317), avg. gap size = 1.71 (12 / 7)


792 19.40 12.44 0.00 scaffold118|size654595 542174 542374 (112101) C genome_1_159620-9]7#Unspecified (406) 226 1 m_b1170s001i100 12702

  scaffold118|s     542174 TTTCTTATTTA-GCAA-ACGTGTGGTTTTGTCATACAAAAAACTTGTTAC 542221
                              i      v- i  -  v v  i   i   v   i   vvii ivv  
C genome_1_1596        226 TTTTTTATTTCTGTAAGACTTTTGATTTCGTCTTACGAAACCTCTAAGAC 177

  scaffold118|s     542222 CAGTTGGTGATTTTGTCTGACAAAATGTGTTTTCGACTGGTATT------ 542265
                           ivv          i       i              i v v   ------
C genome_1_1596        176 TTTTTGGTGATTTCGTCTGACGAAATGTGTTTTCGATTTGAATTTGTTTT 127

  scaffold118|s     542266 ---ATTTG-------CCTTTTCTTGAAAATGGTGTCAGTTGGACACCTAA 542305
                           ---  i i-------                              i    
C genome_1_1596        126 TAAATCTAGTGGATACCTTTTCTTGAAAATGGTGTCAGTTGGACATCTAA 77

  scaffold118|s     542306 CTGACACCTAACTGACAAAAATGCTTCGTCTG----TATGCT---TTTCA 542348
                                                           ----vi  v ---    i
C genome_1_1596         76 CTGACACCTAACTGACAAAAATGCTTCGTCTGACGAAGTGGTTTGTTTCG 27

  scaffold118|s     542349 TCTGACAAAGTTACTGGGTTCAACAT 542374
                                    vii vv   i  v i  
C genome_1_1596         26 TCTGACAAACCCAGGGGGCTCCATAT 1

Matrix = 20p41g.matrix
Kimura (with divCpGMod) = 19.57
Transitions / transversions = 1.17 (21/18)
Gap_init rate = 0.04 (7 / 200), avg. gap size = 3.57 (25 / 7)


818 8.67 22.00 0.00 scaffold118|size654595 542225 542374 (112101) genome_11_172910-9]15#Unspecified 364 546 (0) m_b1170s001i101 12703

  scaffold118|s     542225 TTGGTGATTTTGTCTGACAAAATGTGTTTTCGACTGGTA----TT--ATT 542268
                                     i       i           i v  v   ----  --   
  genome_11_172        364 TTGGTGATTTCGTCTGACGAAATGTGTTTTTGCCTCGTAAAATTTGAATT 413

  scaffold118|s     542269 TG-------------------CCTTTTCTTGAAAATGGTGTCAGTTGGAC 542299
                             -------------------                             
  genome_11_172        414 TGTTTTTAAATCTAGTGGATACCTTTTCTTGAAAATGGTGTCAGTTGGAC 463

  scaffold118|s     542300 ACCTAACTGACACCTAACTGACAAAAATGCTTCGTCT-------GTATGC 542342
                              v                                 -------   v i
  genome_11_172        464 ACCAAACTGACACCTAACTGACAAAAATGCTTCGTCTGACGAAAGTAGGT 513

  scaffold118|s     542343 T-TTTCATCTGACAAAGTTACTGGGTTCAACAT 542374
                            -    i           i  v      v i  
  genome_11_172        514 TGTTTCGTCTGACAAAGTCACGGGGTTCCATAT 546

Matrix = 20p41g.matrix
Kimura (with divCpGMod) = 7.20
Transitions / transversions = 1.17 (7/6)
Gap_init rate = 0.03 (5 / 149), avg. gap size = 6.60 (33 / 5)


452 23.88 3.73 0.00 scaffold118|size654595 543239 543372 (111103) C rnd-4_family-116#Unknown (4) 2209 2071 m_b1170s001i102 12704

  scaffold118|s     543239 TCCAAATGACACGATGGTTAAATTTTTGCAA-TCATGGCATACTCTTTCC 543287
                            i     i    viv   v v      vv  -  v ?i     vi    ?
C rnd-4_family-       2209 TTCAAATAACACCGGGGTGATATTTTTCGAACTCCTNACATACGTTTTCN 2160

  scaffold118|s     543288 T-CACAGATTTTCCCTCCAAATGTA-TACTCTTCTCCAAGACCCATGGTA 543335
                           i- i  i v      v      ii -   i  i          i i    
C rnd-4_family-       2159 CGCGCAAAATTTCCCGCCAAATACAATACCCTCCTCCAAGACCTACGGTA 2110

  scaffold118|s     543336 TTTGTATGTGCAAAATATTCTTG--CTATCACTGTGAGT 543372
                           ?  vvi             vi ?--v i      i    
C rnd-4_family-       2109 NTTTAGTGTGCAAAATATTACTNAAGTGTCACTGCGAGT 2071

Matrix = 20p41g.matrix
Kimura (with divCpGMod) = 25.01
Transitions / transversions = 1.29 (18/14)
Gap_init rate = 0.03 (4 / 133), avg. gap size = 1.25 (5 / 4)


1397 15.32 10.08 0.00 scaffold118|size654595 544211 544458 (110017) C genome_3_16765#DNA (2) 278 6 m_b1170s001i103 12705

  scaffold118|s     544211 ACATGTGTTAGACCCCGTTGGGGCACCATCCG-----------------T 544243
                            i  i           i          i   v----------------- 
C genome_3_1676        278 ATATATGTTAGACCCCATTGGGGCACCGTCCCAGTTCAAGCACTGGGACT 229

  scaffold118|s     544244 GA--------CCAGTCCTAAAAATGGACAACTTTCTCCCCATTGGGGCAG 544285
                             --------     i   i  v       i                  v
C genome_3_1676        228 GAGTTCTTGTCCAGTTCTAGAACTGGACAATTTTCTCCCCATTGGGGCAC 179

  scaffold118|s     544286 TGTTCATTTAGTATTAGACTTAGTGTTAGGGTACTGCAAAATTTATTGTC 544335
                            i v        i    i            i vvv           iii 
C genome_3_1676        178 TATGCATTTAGTGTTAGGCTTAGTGTTAGGATTAGGCAAAATTTATCACC 129

  scaffold118|s     544336 CTGTTTTGGAACTGGGTGCCCCAATCAAACAAAGGGCCCCAATGGGGAGA 544385
                            v   i                     ii  v  v               
C genome_3_1676        128 CAGTTCTGGAACTGGGTGCCCCAATCAGGCACAGTGCCCCAATGGGGAGA 79

  scaffold118|s     544386 CAATCGTCCAGTTGTAGAGCAGGACACAAACTTGGTCCCAGTTATAGAAT 544435
                           v    i       v    i v    i                 v     i
C genome_3_1676         78 AAATCATCCAGTTCTAGAACTGGACGCAAACTTGGTCCCAGTTCTAGAAC 29

  scaffold118|s     544436 TGGGGCGGCGCCCCAATGGGGTC 544458
                               iv  i              
C genome_3_1676         28 TGGGAAGGTGCCCCAATGGGGTC 6

Matrix = 20p41g.matrix
Kimura (with divCpGMod) = 16.39
Transitions / transversions = 1.53 (23/15)
Gap_init rate = 0.01 (2 / 247), avg. gap size = 12.50 (25 / 2)


636 11.45 4.51 1.46 scaffold118|size654595 544862 544994 (109481) C rnd-1_family-84#Unknown (79) 575 439 m_b1171s001i1 12706

  scaffold118|s     544862 TTTTTCACTATTGGATATTATAGGTGAA---ATGATACACACTGCTGCAA 544908
                                    ?   i  v           ---  -   ?          v 
C rnd-1_family-        575 TTTTTCACTNTTGAATTTTATAGGTGAATTCAT-ATANACACTGCTGCCA 527

  scaffold118|s     544909 AATACCTGTAAATAAGTTATTTTTATATTTGATATGAATGGATATTTGAT 544958
                            -          v vv v        i         v  v i    ii  
C rnd-1_family-        526 A-TACCTGTAAAAACCTGATTTTTATGTTTGATATGCATCGGTATTCAAT 478

  scaffold118|s     544959 GACTGTTGATTCGTGATTACCTTTAAAAA---ATCTAAA 544994
                           v          i                 ---       
C rnd-1_family-        477 CACTGTTGATTTGTGATTACCTTTAAAAATATATCTAAA 439

Matrix = 20p45g.matrix
Kimura (with divCpGMod) = 12.64
Transitions / transversions = 0.67 (6/9)
Gap_init rate = 0.03 (4 / 132), avg. gap size = 2.00 (8 / 4)


293 22.47 8.99 0.00 scaffold118|size654595 544981 545069 (109406) C rnd-1_family-200#Unknown (404) 98 2 m_b1171s001i2 12707

  scaffold118|s     544981 TTAAAAAATCTAAATTC-----ACTGCACTCGTGCGCTCGAAGATTGCTT 545025
                            i    v          -----  i  iv i     vv     v i    
C rnd-1_family-         98 TCAAAATATCTAAATTCAACCTACCGCGATTGTGCGAGCGAAGCTCGCTT 49

  scaffold118|s     545026 AA--TTAAATTGGAAAGCACA-TAATACAAAAGTTGTTCCGGTGCAC 545069
                           v --   v    v        -i v  v      i  v  v    i 
C rnd-1_family-         48 TATTTTATATTGTAAAGCACAGCACTAAAAAAGTCGTGCCCGTGCGC 2

Matrix = 20p45g.matrix
Kimura (with divCpGMod) = 19.86
Transitions / transversions = 0.67 (8/12)
Gap_init rate = 0.03 (3 / 88), avg. gap size = 2.67 (8 / 3)

469 22.17 0.00 16.92 scaffold118|size654595 545001 545152 (109323) C rnd-1_family-55#Unknown (254) 203 74 m_b1171s001i3 12707

  scaffold118|s     545001 GCACTCGTGCGCTCGAAGATTGCTTAATTAAATTGGAAAGCACATAATAC 545050
                            i          ----- v      v       i         i i  ii
C rnd-1_family-        203 GTACTCGTGCGC-----GTTTGCTTTATTAAATCGGAAAGCACGTGATGT 159

  scaffold118|s     545051 AAAAGTTGTTCCGGTGCACAATTCACTGCACTCGTGCGCGCAAAGTTCGC 545100
                             -----  v --- i  v  v  --- ii iv        viv i v  
C rnd-1_family-        158 AA-----GTAC---TACAAAAGTC---GTGCCAGTGCGCGCCGCGCTAGC 120

  scaffold118|s     545101 TTTATTAAATTGGAAAGCACATACTACAAAAGTCATGCCCATGCATGCAG 545150
                             ------  i         v             i     i   ii  i 
C rnd-1_family-        119 TT------ATCGGAAAGCACTTACTACAAAAGTCGTGCCCGTGCGCGCGG 76

  scaffold118|s     545151 CG 545152
                             
C rnd-1_family-         75 CG 74

Matrix = 20p45g.matrix
Kimura (with divCpGMod) = 17.19
Transitions / transversions = 1.80 (18/10)
Gap_init rate = 0.15 (22 / 151), avg. gap size = 1.00 (22 / 22)


401 19.59 14.75 13.51 scaffold118|size654595 545078 545260 (109215) rnd-1_family-2#Unknown 2571 2755 (10) m_b1171s001i4 12708

  scaffold118|s     545078 GCACTCGTGCGCGCAAAGTTCGCTTTATTAAATTGGAAAGCACAT----- 545122
                            i           -----  i            i         i -----
  rnd-1_family-       2571 GTACTCGTGCGCG-----TTTGCTTTATTAAATCGGAAAGCACGTGATGT 2615

  scaffold118|s     545123 ----ACTACAAAAGTCATGCCCATGCATGCAGCGC-AAGCGA--AGCAAG 545165
                           ----            i    vi   i   v    - i iv --i v   
  rnd-1_family-       2616 AAGTACTACAAAAGTCGTGCCAGTGCGTGCCGCGCTAGGTTATGGGAAAG 2665

  scaffold118|s     545166 CGC-----------GGCATACACCTATAACTGGCATCCACTGTGATATAA 545204
                            i ----------- v   i v v iiivvi   iv       v   ---
  rnd-1_family-       2666 CACTTACTACAAAAGTCATGCCCGTGCGCGCGGCGGCCACTGTTATA--- 2712

  scaffold118|s     545205 TTATTTAAGGAAACACGACTTTTTACTTT-TTTGGGCTCCCACC-CTGCT 545252
                           -----------------       v    -  i        i  -     
  rnd-1_family-       2713 -----------------ACTTTTTCCTTTGTTCGGGCTCCCGCCGCTGCT 2745

  scaffold118|s     545253 --AAAATCTT 545260
                           --        
  rnd-1_family-       2746 AAAAAATCTT 2755

Matrix = 20p45g.matrix
Kimura (with divCpGMod) = 16.07
Transitions / transversions = 1.58 (19/12)
Gap_init rate = 0.18 (33 / 182), avg. gap size = 1.58 (52 / 33)

607 22.37 3.47 0.68 scaffold118|size654595 545117 545260 (109215) rnd-1_family-109#Unknown 40 187 (18) m_b1171s001i5 12708

  scaffold118|s     545117 GCACATACTACAAAAGTCATGCCCATGCATGCAGCGCAAGCGAAGCAAGC 545166
                             i ii    v       i     i   ii  i    i        i   
  rnd-1_family-         40 GCGCGCACTAAAAAAGTCGTGCCCGTGCGCGCGGCGCGAGCGAAGCGAGC 89

  scaffold118|s     545167 GCGGCATACACCTATAACTGGCATCCACTGTGATATAAT-TATTTAAGGA 545215
                                iii   vi-        iv       v    vv - v     v  
  rnd-1_family-         90 GCGGCGCGCACGC-TAACTGGCGGCCACTGTTATATCTTCTTTTTAACGA 138

  scaffold118|s     545216 AACACGACTTTTTACTTTTT-TGGGCTCCCACC-CTGCT--AAAATCTT 545260
                               v i vvv  v      -i        i i-     --        
  rnd-1_family-        139 AACAAGGCGAATTCCTTTTTGCGGGCTCCCGCTGCTGCTAAAAAATCTT 187

Matrix = 20p45g.matrix
Kimura (with divCpGMod) = 14.88
Transitions / transversions = 1.46 (19/13)
Gap_init rate = 0.03 (5 / 143), avg. gap size = 1.20 (6 / 5)


2093 13.16 1.73 1.44 scaffold118|size654595 545300 545646 (108829) genome_2_112380-9]2#Unspecified 2 349 (323) m_b1171s001i6 12709

  scaffold118|s     545300 GGACTT-AGGGAATGTATGTACGCAAGTCCTCATACGAGCACTCATGGAA 545348
                                 -               v     v       i  i       v  
  genome_2_1123          2 GGACTTTAGGGAATGTATGTACTCAAGTACTCATACAAGTACTCATGCAA 51

  scaffold118|s     545349 AAAGATGCATCTGCATCACGTACCGGTTTTGAAGGCATTGATAAAGGACC 545398
                              i      v       --  vi            i             
  genome_2_1123         52 AAAAATGCATGTGCATCA--TAGTGGTTTTGAAGGCGTTGATAAAGGACC 99

  scaffold118|s     545399 CGCCATATCATATGAAGTTTTGGCTGAAGTCAAAAAGGTTCCCACCACGT 545448
                                 v   v     i                           v     
  genome_2_1123        100 CGCCATCTCAGATGAAATTTTGGCTGAAGTCAAAAAGGTTCCCAACACGT 149

  scaffold118|s     545449 CAAAATTGATTAGATGAACTTTCCATGTTTGTTTATGCCCTTCTCTTGGA 545498
                             v                     v v               i   i   
  genome_2_1123        150 CACAATTGATTAGATGAACTTTCCTTTTTTGTTTATGCCCTTTTCTCGGA 199

  scaffold118|s     545499 ATCGGATCAACGCAGGAAATGGGCGATGCAGGTTGTACTTTTCAATGTAC 545548
                             i    ii vi  v -        i  i vv         i i      
  genome_2_1123        200 ATTGGATTGAAACATG-AATGGGCGGTGTACCTTGTACTTTCCGATGTAC 248

  scaffold118|s     545549 TTTATACTTTCGGATATACTTT-TACTTTCAGTTTTCAAAGTACAAAGTA 545597
                              i   i  i    i      -             v             
  genome_2_1123        249 TTTGTACCTTTGGATGTACTTTGTACTTTCAGTTTTGAAAGTACAAAGTA 298

  scaffold118|s     545598 CATTGAAATGTACATGATAGCGTGGGAATCAATATGGACTTTA----GGA 545643
                              ivi  v      vi vi               -- i    ----   
  genome_2_1123        299 CATCCGAAAGTACATTGTCACGTGGGAATCAATAT--ATTTTATACGGGA 346

  scaffold118|s     545644 AAT 545646
                              
  genome_2_1123        347 AAT 349

Matrix = 20p45g.matrix
Kimura (with divCpGMod) = 13.25
Transitions / transversions = 1.25 (25/20)
Gap_init rate = 0.02 (8 / 346), avg. gap size = 1.38 (11 / 8)


1160 19.79 4.89 2.88 scaffold118|size654595 545633 545851 (108624) genome_2_112380-9]2#Unspecified 2 228 (444) m_b1171s001i7 12710

  scaffold118|s     545633 GGACTTTAGGAAATGTATGTACAAAAGCATTCATATAGGGACTCATGTAA 545682
                                     i           vv   i i     i i v       i  
  genome_2_1123          2 GGACTTTAGGGAATGTATGTACTCAAGTACTCATACAAGTACTCATGCAA 51

  scaffold118|s     545683 AAAGATTCATCTGCATCACGTACGGGTTTTGAAGGCATTGATAAAGGAC- 545731
                              i  v   v       --  vv            i            -
  genome_2_1123         52 AAAAATGCATGTGCATCA--TAGTGGTTTTGAAGGCGTTGATAAAGGACC 99

  scaffold118|s     545732 -----TATCATATGAAATTTTGGCTGAAGTCAAGAAAGTTCCAACCACAT 545776
                           ----- v   v                      i  i     v v   i 
  genome_2_1123        100 CGCCATCTCAGATGAAATTTTGGCTGAAGTCAAAAAGGTTCCCAACACGT 149

  scaffold118|s     545777 CACA-TCGATTGGACGAACAACCCTTTTTTGTTTATGCCTTTTTCTTGGA 545825
                               - i    i  i    vvi                 i      i   
  genome_2_1123        150 CACAATTGATTAGATGAACTTTCCTTTTTTGTTTATGCCCTTTTCTCGGA 199

  scaffold118|s     545826 ATTGGATCGAAACAGGAAATGGGCG----A 545851
                                  i      v -        ---- 
  genome_2_1123        200 ATTGGATTGAAACATG-AATGGGCGGTGTA 228

Matrix = 20p45g.matrix
Kimura (with divCpGMod) = 21.07
Transitions / transversions = 1.29 (18/14)
Gap_init rate = 0.03 (7 / 218), avg. gap size = 2.00 (14 / 7)


26 5.07 4.88 0.00 scaffold118|size654595 545852 545892 (108583) (TGTACTT)n#Simple_repeat 1 43 (0) c_b1171s251i0 12711

  scaffold118|s     545852 TGTACTTTGTAC-TT-TCCTATGTACTTTGTACTTTGTACTTT 545892
                                       -  - v  v                      
  (TGTACTT)n#Si          1 TGTACTTTGTACTTTGTACTTTGTACTTTGTACTTTGTACTTT 43

Matrix = Unknown
Transitions / transversions = 0.00 (0/2)
Gap_init rate = 0.05 (2 / 40), avg. gap size = 1.00 (2 / 2)


2396 9.35 5.56 1.01 scaffold118|size654595 545893 546270 (108205) genome_2_112380-9]2#Unspecified 278 672 (0) m_b1171s001i8 12712

  scaffold118|s     545893 CAGTTTTGAAAGTACAAAGTACAT--------------------GGGAAT 545922
                                                   --------------------      
  genome_2_1123        278 CAGTTTTGAAAGTACAAAGTACATCCGAAAGTACATTGTCACGTGGGAAT 327

  scaffold118|s     545923 CAATATAATTTATATGGGAAATAATAAAAGAGTAAAAAGTACATCCAAAA 545972
                                  v      i       v           v           i   
  genome_2_1123        328 CAATATATTTTATACGGGAAATCATAAAAGAGTACAAAGTACATCCGAAA 377

  scaffold118|s     545973 GTAAATTCCTGTACTTTCGGATGTACTCTGTACTTTAGATTGTACTGTGC 546022
                              v   iv                           v            i
  genome_2_1123        378 GTACATTTATGTACTTTCGGATGTACTCTGTACTTTCGATTGTACTGTGT 427

  scaffold118|s     546023 ACTTTCAAATGTACATTAAAGAGTTCATGATGTACCTTAAAACGATGTAC 546072
                                         i            v       v       i      
  genome_2_1123        428 ACTTTCAAATGTACGTTAAAGAGTTCAAGATGTACGTTAAAACAATGTAC 477

  scaffold118|s     546073 GAAAACATGATTCAACTTTCTCAAAAATCAAAAAATACATAACAAGAGGA 546122
                                       i               i         i  i --v    
  genome_2_1123        478 GAAAACATGATTTAACTTTCTCAAAAATTAAAAAATACGTAGC--TAGGA 525

  scaffold118|s     546123 AGTGAATAGCTTTCTCTTCTGCAGATAACTGACAGTTTTGGCAAGCCCAC 546172
                            v               v            v  vv         v     
  genome_2_1123        526 ATTGAATAGCTTTCTCTGCTGCAGATAACTCACCTTTTTGGCAACCCCAC 575

  scaffold118|s     546173 CTACAACATGCCTCAACA-GCTGTTAACAATACACAGTTCTTATTGGAAG 546221
                            i   --       v   -      v v      i i       v i   
  genome_2_1123        576 CCACA--ATGCCTCCACATGCTGTTTAAAATACATAATTCTTATGGAAAG 623

  scaffold118|s     546222 TATCAAATTGGTCTGTTTTCATTTTAGATGTAAATTTCCCTTAAGTCCT 546270
                                      v             v                       
  genome_2_1123        624 TATCAAATTGGACTGTTTTCATTTTTGATGTAAATTTCCCTTAAGTCCT 672

Matrix = 20p45g.matrix
Kimura (with divCpGMod) = 8.90
Transitions / transversions = 0.67 (14/21)
Gap_init rate = 0.02 (6 / 377), avg. gap size = 4.17 (25 / 6)


1883 11.11 2.34 0.66 scaffold118|size654595 546270 546568 (107907) genome_2_112380-9]2#Unspecified 331 634 (38) m_b1171s001i9 12710

  scaffold118|s     546270 TATATTTTAGACTTGAAATAATAAAAGAGTACAAAGTACATCCAAAAGTA 546319
                                    v  vv     v                       i      
  genome_2_1123        331 TATATTTTATACGGGAAATCATAAAAGAGTACAAAGTACATCCGAAAGTA 380

  scaffold118|s     546320 CATCCTTGTGTTTTTGGATGAACTGTGTACTTTCGATTGTACTACGTACT 546369
                              iiv   ii   i     v   v                  ii     
  genome_2_1123        381 CATTTATGTACTTTCGGATGTACTCTGTACTTTCGATTGTACTGTGTACT 430

  scaffold118|s     546370 TTCAAATGTATGTTGAAGAGTTCAAGATGTATGTTAAAACAATCTACGAA 546419
                                     i   i                i           v      
  genome_2_1123        431 TTCAAATGTACGTTAAAGAGTTCAAGATGTACGTTAAAACAATGTACGAA 480

  scaffold118|s     546420 ACAATGATTTAACTTTCTCAAAAATC----AATAACTAG--AGGAAGTGA 546463
                            vv                      i----    vv   --     v   
  genome_2_1123        481 AACATGATTTAACTTTCTCAAAAATTAAAAAATACGTAGCTAGGAATTGA 530

  scaffold118|s     546464 ATAGCTTTCTCTTCTGCAGATAACTCACCTTTTTGGCAACCCCACCCACA 546513
                                       v                                     
  genome_2_1123        531 ATAGCTTTCTCTGCTGCAGATAACTCACCTTTTTGGCAACCCCACCCACA 580

  scaffold118|s     546514 ATATGCCTCCACA-GCTGTTTAAAGTATGTAGTTCTTATTGAATGCATCA 546562
                           --           -          i  ii  i       v   v i    
  genome_2_1123        581 --ATGCCTCCACATGCTGTTTAAAATACATAATTCTTATGGAAAGTATCA 628

  scaffold118|s     546563 AATTGG 546568
                                 
  genome_2_1123        629 AATTGG 634

Matrix = 20p45g.matrix
Kimura (with divCpGMod) = 10.63
Transitions / transversions = 1.06 (17/16)
Gap_init rate = 0.02 (5 / 298), avg. gap size = 1.80 (9 / 5)


1053 12.87 9.36 0.00 scaffold118|size654595 546569 546739 (107736) C genome_10_413#DNA (0) 328 142 m_b1171s001i10 12713

  scaffold118|s     546569 TAGAGATGGTTCTTGGTCGA--ATTTGAGATCAAGACACGAGATTTTCTC 546616
                                        i      --   i      i          v      
C genome_10_413        328 TAGAGATGGTTCTCGGTCGAGAATTCGAGATCGAGACACGAGAATTTCTC 279

  scaffold118|s     546617 CTTCGAGATGAC--------------CACTCCAATCCGAGATCCGAGATG 546652
                           v          i--------------      i                 
C genome_10_413        278 GTTCGAGATGATGTCTCATCTCGAAACACTCCGATCCGAGATCCGAGATG 229

  scaffold118|s     546653 AGATTTTCTACGTACATGTACAACTCACGTACATTCTTAAACACGTATCT 546702
                                  i        i       v       i viv             
C genome_10_413        228 AGATTTTTTACGTACACGTACAACGCACGTACGTATATAAACACGTATCT 179

  scaffold118|s     546703 ATCAACATACATACCTGACGTGGGCCAGGAGTACATA 546739
                                vi       v       v i   i   i i  
C genome_10_413        178 ATCAAGGTACATACGTGACGTGCGTCAGAAGTGCGTA 142

Matrix = 20p45g.matrix
Kimura (with divCpGMod) = 9.81
Transitions / transversions = 1.75 (14/8)
Gap_init rate = 0.01 (2 / 170), avg. gap size = 8.00 (16 / 2)


1156 8.44 0.79 15.45 scaffold118|size654595 546750 547001 (107474) rnd-1_family-241#Unknown 1 220 (235) m_b1171s001i11 12714

  scaffold118|s     546750 GAAGGCATATGAATCATGCAATCAATTGCAAAACAGTTGCGACCAATGGA 546799
                                    v     i   i               i   i          
  rnd-1_family-          1 GAAGGCATAGGAATCGTGCGATCAATTGCAAAACAATTGTGACCAATGGA 50

  scaffold118|s     546800 TTCAGACCTTTTTT-ATCTGTGACTAAGAAGATATATGTAGAATTAGTCA 546848
                              v          -   i          i                  vi
  rnd-1_family-         51 TTCCGACCTTTTTTTATCCGTGACTAAGAGGATATATGTAGAATTAGTGG 100

  scaffold118|s     546849 ATTTTTAGTGAACTAGCAGATAACTAGTACAATTGCCAATTATTTGTACT 546898
                                            i     i            vi           ?
  rnd-1_family-        101 ATTTTTAGTGAACTAGCGGATAATTAGTACAATTGCAGATTATTTGTACN 150

  scaffold118|s     546899 ATTGCAGATTATTAGATCCTGTAGTATTCCTTTGTGAGAATCTGCTAGAT 546948
                                        ------    v   ---------------   -    
  rnd-1_family-        151 ATTGCAGATTATT------TGTACTAT---------------TGC-AGAT 178

  scaffold118|s     546949 T-TTTGGAGTACTTCTAGCGGATTCGTAGATAATATGTACTATTGCAGAT 546997
                            -   ---    --------?   - i    ?  v     v      ?  
  rnd-1_family-        179 TATTT---GTAC--------NATT-GCAGATNATTTGTACAATTGCANAT 216

  scaffold118|s     546998 TATT 547001
                               
  rnd-1_family-        217 TATT 220

Matrix = 20p45g.matrix
Kimura (with divCpGMod) = 7.06
Transitions / transversions = 1.57 (11/7)
Gap_init rate = 0.14 (36 / 251), avg. gap size = 1.00 (36 / 36)

1444 11.18 13.57 0.95 scaffold118|size654595 546831 547110 (107365) rnd-1_family-241#Unknown 141 455 (0) m_b1171s001i12 12714

  scaffold118|s     546831 TATATGTAGAATTAGTCAATTTTTAGTGAACTA--GCAGATAACTAGTAC 546878
                              v    v?   - ivi   v  v  --    --      v i v    
  rnd-1_family-        141 TATTTGTACNATT-GCAGATTATTTGT--ACTATTGCAGATTATTTGTAC 187

  scaffold118|s     546879 AATTGCCAATTATTTGTACTATTGCAGATTATTAGATCCTGTAGTATTCC 546928
                           ?     vi  ?        v      ?                v      
  rnd-1_family-        188 NATTGCAGATNATTTGTACAATTGCANATTATTAGATCCTGTACTATTCC 237

  scaffold118|s     546929 TTTGTGAGAATCTGCTAGATTTTTGGAGTACT--------TCTAGCGGAT 546970
                            vi   ?               i     v   --------          
  rnd-1_family-        238 TACGTGNGAATCTGCTAGATTTCTGGAGGACTGGAGGATTTCTAGCGGAT 287

  scaffold118|s     546971 TCGTAGATAATATGTACTATTGCAGATTATTCGTACAATTGCGGATACTT 547020
                                      ?               v   i               v  
  rnd-1_family-        288 TCGTAGATAATNTGTACTATTGCAGATAATTTGTACAATTGCGGATAATT 337

  scaffold118|s     547021 TGTGCAATTGAAGATTTTTGGTGCATGTGCA------------------- 547051
                             i     i vi       v i  i      -------------------
  rnd-1_family-        338 TGCGCAATCGCGGATTTTTTGCGCGTGTGCAAAGCAGTCGTGCAGGTGTA 387

  scaffold118|s     547052 ---------ATGTGCAAACATATTAATATGACGATTTTCCCGCAAAGTCA 547092
                           ---------                v     v              i   
  rnd-1_family-        388 AAATACATCATGTGCAAACATATTACTATGAAGATTTTCCCGCAAAATCA 437

  scaffold118|s     547093 AGGATTTCCTTAGCCTTC 547110
                                             
  rnd-1_family-        438 AGGATTTCCTTAGCCTTC 455

Matrix = 20p45g.matrix
Kimura (with divCpGMod) = 10.10
Transitions / transversions = 0.72 (13/18)
Gap_init rate = 0.03 (7 / 279), avg. gap size = 5.86 (41 / 7)


703 11.58 0.00 13.01 scaffold118|size654595 547111 547249 (107226) C genome_10_413#DNA (205) 123 1 m_b1171s001i13 12713

  scaffold118|s     547111 AATGGAATCTAGTATCAATTCCTCCATTATCATGGTTTAGATTCTCGATT 547160
                                     vv          vvviv      ----------     v 
C genome_10_413        123 AATGGAATCTCCTATCAATTCCAAGGATATCAT----------CTCGAAT 84

  scaffold118|s     547161 GAGATCTCGATCTTGATCTCGAAGGGTCAAATCTCAAACTTTTCTTGATC 547210
                                        ------                i    v         
C genome_10_413         83 GAGATCTCGATCT------CGAAGGGTCAAATCTCGAACTATTCTTGATC 40

  scaffold118|s     547211 TCAAAAAATTGCATGAGACAAGAATGAGAACCATCTCTA 547249
                             i          i     i    i              
C genome_10_413         39 TCGAAAAATTGCACGAGACGAGAACGAGAACCATCTCTA 1

Matrix = 20p45g.matrix
Kimura (with divCpGMod) = 8.17
Transitions / transversions = 0.75 (6/8)
Gap_init rate = 0.12 (16 / 138), avg. gap size = 1.00 (16 / 16)


318 6.82 0.00 0.00 scaffold118|size654595 547250 547293 (107182) genome_2_112380-9]2#Unspecified 627 670 (2) m_b1171s001i14 12710

  scaffold118|s     547250 CAAATTGGTCTGTTTTCATTTTCGATGTAAATTTCTCTTAAGTC 547293
                                   v             i            i        
  genome_2_1123        627 CAAATTGGACTGTTTTCATTTTTGATGTAAATTTCCCTTAAGTC 670

Matrix = 20p45g.matrix
Kimura (with divCpGMod) = 7.19
Transitions / transversions = 2.00 (2/1)
Gap_init rate = 0.00 (0 / 43), avg. gap size = 0.0 (0 / 0)


764 2.67 7.89 1.65 scaffold118|size654595 547438 547551 (106924) C genome_7_16350#DNA (0) 205 85 m_b1171s001i15 12715

  scaffold118|s     547438 TAAGAAGTGTTACCCCC-AGGGGATACACTTTTTATAATAGCTTGGATT- 547485
                             v       v      -     v                         -
C genome_7_1635        205 TACGAAGTGTAACCCCCCAGGGGTTACACTTTTTATAATAGCTTGGATTT 156

  scaffold118|s     547486 --GGGGGTTACACTTTAATTT-----GGGGGTAGCATGAGATATGTAGGA 547528
                           --                   -----                        
C genome_7_1635        155 TGGGGGGTTACACTTTAATTTTTGGGGGGGGTAGCATGAGATATGTAGGA 106

  scaffold118|s     547529 TTTGATGTATGTGTAGTTAGCTT 547551
                                           --     
C genome_7_1635        105 TTTGATGTATGTGTAG--AGCTT 85

Matrix = 20p45g.matrix
Kimura (with divCpGMod) = 2.73
Transitions / transversions = 0.00 (0/3)
Gap_init rate = 0.05 (6 / 113), avg. gap size = 1.83 (11 / 6)


315 33.97 1.41 6.85 scaffold118|size654595 547715 548068 (106407) rnd-5_family-512#Unknown 198 533 (3903) m_b1171s001i16 12716

  scaffold118|s     547715 AGTTGGATCCTTTGAATGGCACTTTGGCCATCTCACAGAAGAATAAGTTG 547764
                                     vviv vi  v vv       v   i     v  i  i   
  rnd-5_family-        198 AGTTGGATCCAACCATCGGAAAATTGGCCAACTCGCAGAACAACAAATTG 247

  scaffold118|s     547765 GATAAGTTGAAAATCTGGGATGACAGCCCATTGAAAGATTTTGAGTGCAA 547814
                            ii  ----  iiv  i   ii v i   v  v    vi vv     i  
  rnd-5_family-        248 GGCAA----AAGGGCTAGGACAAGAACCCCTTCAAAGCCTGAGAGTGTAA 293

  scaffold118|s     547815 GAAAAGGAAGAATCAGAATTGTTACTGCCTTGTTGCT-AAGGAGCAGCAG 547863
                              i i     ii v   v i v   viv v      -  vi  --  ii
  rnd-5_family-        294 GAAGAAGAAGAGCCTGAAATATAACTTTGTAGTTGCTCAATAAG--GCGA 341

  scaffold118|s     547864 GTGAAACATTGTGCTGATTGTCACAGTAGTTGTGTTAGTAAGAGATGTTC 547913
                           v  v   ---  i vi v   ivivvi v i    i----   i      
  rnd-5_family-        342 TTGCAAC---GTACAAAGTGTTCTCCCACTCGTGTC----AGAAATGTTC 384

  scaffold118|s     547914 AGTTGCTAGGTGCAAAAAGTGTTGTGTGAAACACTGTA-CAAAACATGAA 547962
                            iv iv?  i     i        vi v   i i  iv-i    iv ---
  rnd-5_family-        385 AAGTAANAGATGCAAGAAGTGTTGGATCAAATATTGCCTTAAAATTT--- 431

  scaffold118|s     547963 TTGAAATGCAAGTGTAAAGATCATGTGACGGCTACGGATAAGGAGTTGGC 548012
                            ivi         ii     vi   ii -i  v i i vi  i  -----
  rnd-5_family-        432 TCTGAATGCAAGTACAAAGAATATGCAA-AGCAATGAAAGAGAAG----- 475

  scaffold118|s     548013 TAA--AGCAGTTGAAGCAGGAGAT-ATAGTTGATGGGGTTGATGTTAATG 548059
                           -  --  v  vv i        i -i   vv v    i  vv i  i  v
  rnd-5_family-        476 -AATCAGAAGGAGGAGCAGGAGGTGGTAGAGGTTGGGATTCTTATTGATT 524

  scaffold118|s     548060 TTGGTGATG 548068
                           v  v     
  rnd-5_family-        525 GTGTTGATG 533

Matrix = 20p45g.matrix
Kimura (with divCpGMod) = 44.06
Transitions / transversions = 1.15 (60/52)
Gap_init rate = 0.08 (27 / 353), avg. gap size = 1.04 (28 / 27)


1569 9.78 8.44 0.78 scaffold118|size654595 548167 548403 (106072) C genome_2_15377#DNA (0) 619 365 m_b1171s001i17 12717

  scaffold118|s     548167 GTTGGATCCCATTTGGGCACCATCACAGTTCTAGAACTGGATGAAAAAAT 548216
                                        v       i  v                ii       
C genome_2_1537        619 GTTGGATCCCATTAGGGCACCGTCCCAGTTCTAGAACTGGACAAAAAAAT 570

  scaffold118|s     548217 TCGTCCAGTTCTAGAACTGGACGTTTTTCTCCCTGTTGTGGCACTGTGCC 548266
                            -                               i    v     i     
C genome_2_1537        569 T-GTCCAGTTCTAGAACTGGACGTTTTTCTCCCCGTTGGGGCACCGTGCC 521

  scaffold118|s     548267 TGAATGGGGCGCCCAGTTCTAGAACTGGACGTCCCAGTTCTAGAACTGGG 548316
                            v       i                    ii                  
C genome_2_1537        520 TTAATGGGGTGCCCAGTTCTAGAACTGGACACCCCAGTTCTAGAACTGGG 471

  scaffold118|s     548317 ATCGCTATGAAATTCCAGTTCTAGAACTGGG-----AGTT---------- 548351
                            i  iv  i                      -----    ----------
C genome_2_1537        470 ACCGTGATAAAATTCCAGTTCTAGAACTGGGCGCCCAGTTCTAGAACTGG 421

  scaffold118|s     548352 -----GTGATCAAACCCCCATTGTGGCACCGGTCCCATTGAGGCACCAGG 548396
                           -----i  v     i        v      i         i       - 
C genome_2_1537        420 GACTGATGCTCAAATCCCCATTGGGGCACCAGTCCCATTGGGGCACCA-G 372

  scaffold118|s     548397 TGCCCTA 548403
                               i  
C genome_2_1537        371 TGCCTTA 365

Matrix = 20p45g.matrix
Kimura (with divCpGMod) = 9.25
Transitions / transversions = 2.29 (16/7)
Gap_init rate = 0.02 (5 / 236), avg. gap size = 4.40 (22 / 5)


3627 3.81 0.00 0.00 scaffold118|size654595 548404 548823 (105652) C genome_4_4690#DNA (0) 420 1 m_b1171s001i18 12718

  scaffold118|s     548404 CCGCATATCTCTGATGACAAGATCCCACGGATTATTAGCTCTTTTTTACC 548453
                              i                                              
C genome_4_4690        420 CCGTATATCTCTGATGACAAGATCCCACGGATTATTAGCTCTTTTTTACC 371

  scaffold118|s     548454 CGATTTTGTGACATTTGTGTTTTTTGACATGTTAATCATCCTCGGTCATT 548503
                                                     i                       
C genome_4_4690        370 CGATTTTGTGACATTTGTGTTTTTTGGCATGTTAATCATCCTCGGTCATT 321

  scaffold118|s     548504 CTAAAAACACTAGAATTAGACTCTCCTTGCCGACAGCAACATGCCCTTAT 548553
                                                                         v   
C genome_4_4690        320 CTAAAAACACTAGAATTAGACTCTCCTTGCCGACAGCAACATGCCCATAT 271

  scaffold118|s     548554 GCATAGCTCCTAGTAACTCCGGTTGGTTGTCGAGTCATCACATTTTATCG 548603
                                     i                        i              
C genome_4_4690        270 GCATAGCTCCCAGTAACTCCGGTTGGTTGTCGAGTTATCACATTTTATCG 221

  scaffold118|s     548604 CTCAGCTCACATCACATCACATCAAGTGAAAGGCACACATAGGACAACAA 548653
                                                   vi   v         i  v       
C genome_4_4690        220 CTCAGCTCACATCACATCACATCACATGATAGGCACACACAGCACAACAA 171

  scaffold118|s     548654 GGTAAGATGAAAAGCAAGGGGAAAAGCAGCCTACTCTACAGTACCGAGGT 548703
                              vv  i            i           i                 
C genome_4_4690        170 GGTTCGACGAAAAGCAAGGGAAAAAGCAGCCTGCTCTACAGTACCGAGGT 121

  scaffold118|s     548704 AAATAGGGCAGATACCATTATTTTTTCTCCGTGTTAGGACCACTAACTAA 548753
                                    i                                        
C genome_4_4690        120 AAATAGGGCGGATACCATTATTTTTTCTCCGTGTTAGGACCACTAACTAA 71

  scaffold118|s     548754 CGACGGATTATAGGATTTATTTTTATGTATCTTTTGACATTTTTAGGGTC 548803
                                                                             
C genome_4_4690         70 CGACGGATTATAGGATTTATTTTTATGTATCTTTTGACATTTTTAGGGTC 21

  scaffold118|s     548804 TTGTCATCAGAGATATACGG 548823
                                               
C genome_4_4690         20 TTGTCATCAGAGATATACGG 1

Matrix = 20p45g.matrix
Kimura (with divCpGMod) = 3.47
Transitions / transversions = 1.67 (10/6)
Gap_init rate = 0.00 (0 / 419), avg. gap size = 0.0 (0 / 0)


2332 9.29 0.31 0.62 scaffold118|size654595 548824 549148 (105327) C genome_2_15377#DNA (295) 324 1 m_b1171s001i19 12717

  scaffold118|s     548824 TAATGGGGTGATGAAGATGTCCCCATTTTTGGACTACTTCTGTACATAGT 548873
                                   i      i             v v      vi     i    
C genome_2_1537        324 TAATGGGGCGATGAAAATGTCCCCATTTTGGCACTACTATTGTACGTAGT 275

  scaffold118|s     548874 TGGGATACTGCCTGCTCCCGTGCGATAGAGGGTATGGTACAAAAATATCA 548923
                             v       v    v  v iv v   -  viv v      v   v    
C genome_2_1537        274 TGTGATACTGGCTGCGCCAGCTCTATA-AGTAGAGGGTACACAAAAATCA 226

  scaffold118|s     548924 CGCAAGTGCGTCAAATTCTTCCGATGACGTGGTAACCTAATAATGTACCT 548973
                                                      v                      
C genome_2_1537        225 CGCAAGTGCGTCAAATTCTTCCGATGAAGTGGTAACCTAATAATGTACCT 176

  scaffold118|s     548974 CAAAAAATT-GATATAGCAATTATCCCTACCTCAGTCAGATTTGATCCCC 549022
                            i       -  i    i               ii     v         
C genome_2_1537        175 CGAAAAATTTGACATAGTAATTATCCCTACCTCGATCAGAATTGATCCCC 126

  scaffold118|s     549023 GTTGGGGCACCAGCAAACGATTTCAAGGTAAAGTGCCACAGCGGGGAGAA 549072
                                                                   i         
C genome_2_1537        125 GTTGGGGCACCAGCAAACGATTTCAAGGTAAAGTGCCACAACGGGGAGAA 76

  scaffold118|s     549073 AAACGTCCAGTTCTAGAACTGGACGATTTTTTTTGTCCAGTTCTAGAACT 549122
                                                     -v                      
C genome_2_1537         75 AAACGTCCAGTTCTAGAACTGGACGA-ATTTTTTGTCCAGTTCTAGAACT 27

  scaffold118|s     549123 GGGACTGTGCCCTAATGGGATCCAAC 549148
                                v                    
C genome_2_1537         26 GGGACGGTGCCCTAATGGGATCCAAC 1

Matrix = 20p45g.matrix
Kimura (with divCpGMod) = 8.65
Transitions / transversions = 0.67 (12/18)
Gap_init rate = 0.01 (3 / 324), avg. gap size = 1.00 (3 / 3)


3356 1.52 3.54 0.00 scaffold118|size654595 550031 550425 (104050) genome_12_10956#DNA 406 814 (0) m_b1171s001i20 12719

  scaffold118|s     550031 GTGTCTTATGATGGTAGTGCCCAAATGGGGACAGTGTATTAAGCAAAATC 550080
                              v                                              
  genome_12_109        406 GTGGCTTATGATGGTAGTGCCCAAATGGGGACAGTGTATTAAGCAAAATC 455

  scaffold118|s     550081 CCCATTGGAGCACTAAATCTACTAAGTACTTTAGTAGAGCCTCAATGGGG 550130
                                           v                                 
  genome_12_109        456 CCCATTGGAGCACTAACTCTACTAAGTACTTTAGTAGAGCCTCAATGGGG 505

  scaffold118|s     550131 ACAAGGAAATAGACCCATTGAGGCACTAGTGCCTTAATTGGGACCCCCAT 550180
                                                                       v     
  genome_12_109        506 ACAAGGAAATAGACCCATTGAGGCACTAGTGCCTTAATTGGGACGCCCAT 555

  scaffold118|s     550181 TGTGGCACTGGTGCCTCATTGGGG-CGGTGCCACAATGGGGGTTATAGGT 550229
                                                   -                        v
  genome_12_109        556 TGTGGCACTGGTGCCTCATTGGGGCCGGTGCCACAATGGGGGTTATAGGG 605

  scaffold118|s     550230 AATCTCCCAGTTCTAGAACTGG--GCCCAGTTCTAGAACTGGAGG---GT 550274
                                                 --                  i  ---  
  genome_12_109        606 AATCTCCCAGTTCTAGAACTGGGCGCCCAGTTCTAGAACTGGGGGTACGT 655

  scaffold118|s     550275 CTCCGTCCCAGTTCTAGAACTGGGCC-CCCAGTTCTGGAACTGGG----C 550319
                              v                      -                  ---- 
  genome_12_109        656 CTCGGTCCCAGTTCTAGAACTGGGCCGCCCAGTTCTGGAACTGGGCGCCC 705

  scaffold118|s     550320 CATTGAGGCACGGTTCCCTAACGGGG---AAAACGCCCAGTTCTACAACT 550366
                                                     ---                     
  genome_12_109        706 CATTGAGGCACGGTTCCCTAACGGGGAGAAAAACGCCCAGTTCTACAACT 755

  scaffold118|s     550367 GGGAGAATTTTTGGGCCCAGTGCTAGAACTGGGACGGTGCCAGTACGGGG 550416
                                                                             
  genome_12_109        756 GGGAGAATTTTTGGGCCCAGTGCTAGAACTGGGACGGTGCCAGTACGGGG 805

  scaffold118|s     550417 GCCAACATA 550425
                                    
  genome_12_109        806 GCCAACATA 814

Matrix = 20p45g.matrix
Kimura (with divCpGMod) = 1.54
Transitions / transversions = 0.20 (1/5)
Gap_init rate = 0.02 (6 / 394), avg. gap size = 2.33 (14 / 6)


3019 13.38 0.42 0.42 scaffold118|size654595 550470 550942 (103533) C genome_12_17919#DNA (0) 473 1 m_b1171s001i21 12720

  scaffold118|s     550470 TCCCAGTACTTTGAAATTCTGCCGATACGGCAGAATTTGATTTTGTGCTA 550519
                                                     v            i   i      
C genome_12_179        473 TCCCAGTACTTTGAAATTCTGCCGATTCGGCAGAATTTGGTTTCGTGCTA 424

  scaffold118|s     550520 TATTGTACAAATCAAAATTCTGTCGGCCGGCAGAATTTGAGATCGTATTA 550569
                           v  i i v     v        i  ii              v i      
C genome_12_179        423 AATCGCAAAAATCCAAATTCTGCCGATCGGCAGAATTTGAGTTTGTATTA 374

  scaffold118|s     550570 ATTCCTATGGTACCTCAGACTAACCTTAGTAATGAAACTTTGTCAACAGT 550619
                                    vv    iv v             i        i iv iv  
C genome_12_179        373 ATTCCTATGCGACCTTTGTCTAACCTTAGTAACGAAACTTTATTCATCGT 324

  scaffold118|s     550620 CACATCAGATTTTTATTTAAAAATAGTCTGAAACATTGCACATTCATGAG 550669
                                     v  v  v        v     v vi    i     ii v 
C genome_12_179        323 CACATCAGATGTTGATGTAAAAATATTCTGACAGGTTGCGCATTCGCGCG 274

  scaffold118|s     550670 TAACGGATAATCGTTGGTCATTTGCAGACTGGAATCAAATCACGCGGCTC 550719
                           i  v       vi   v   v                 v     i     
C genome_12_179        273 CAAGGGATAATAATTGTTCAGTTGCAGACTGGAATCAATTCACGTGGCTC 224

  scaffold118|s     550720 AAACGAAACTATTGTTGGCATTGCTTTTTAAT-GCACATAGCCTCGAACT 550768
                                    i            i    v    -                 
C genome_12_179        223 AAACGAAACCATTGTTGGCATTACTTTATAATGGCACATAGCCTCGAACT 174

  scaffold118|s     550769 CCTTTTCACGATATTGTCGCTGCAACCTCTGGGCCCAAGGGATTTCTACT 550818
                                   v        v i i                       i    
C genome_12_179        173 CCTTTTCAAGATATTGTGGTTACAACCTCTGGGCCCAAGGGATTTTTACT 124

  scaffold118|s     550819 AAATTTTAACATAGGAATCGTCCAAGAATTCTG-TGGGGGCGGCAGAATT 550867
                                  i  i                      -i  vv i         
C genome_12_179        123 AAATTTTGACGTAGGAATCGTCCAAGAATTCTGCCGGCTGTGGCAGAATT 74

  scaffold118|s     550868 TCAAAAGCCCCGTAGAAATATACCACAGGCAACGTGAAATTCTGCCGTAT 550917
                             -   v   i        i      -   v    v           v  
C genome_12_179         73 TC-AAATCCCTGTAGAAATGTACCAC-GGCTACGTCAAATTCTGCCGAAT 26

  scaffold118|s     550918 CGGCAGAATTTCAAAAGTACTGGGA 550942
                                                    
C genome_12_179         25 CGGCAGAATTTCAAAAGTACTGGGA 1

Matrix = 20p45g.matrix
Kimura (with divCpGMod) = 12.91
Transitions / transversions = 0.97 (31/32)
Gap_init rate = 0.01 (4 / 472), avg. gap size = 1.00 (4 / 4)


232 10.53 2.63 0.00 scaffold118|size654595 553037 553074 (101401) C rnd-5_family-429#Unknown (382) 7163 7125 m_b1171s001i22 12721

  scaffold118|s     553037 GACCAAGTGA-GAGCACTGGGCCTTGGCTCTTGCTCGAC 553074
                             i      v-         i  ?   i           
C rnd-5_family-       7163 GATCAAGTGCCGAGCACTGGACCNTGGTTCTTGCTCGAC 7125

Matrix = 20p45g.matrix
Kimura (with divCpGMod) = 11.88
Transitions / transversions = 3.00 (3/1)
Gap_init rate = 0.03 (1 / 37), avg. gap size = 1.00 (1 / 1)


451 22.99 8.39 5.99 scaffold118|size654595 553166 553475 (101000) C rnd-5_family-429#Unknown (104) 7441 7125 m_b1171s001i23 12722

  scaffold118|s     553166 GGTGTGGGTGGTGCCGAAAAC---TGGGG--TGGGGTTAGACTTATGTCC 553210
                                  -  ?         ?---  v  -- iivii i i      ---
C rnd-5_family-       7441 GGTGTGG-TGNTGCCGAAAANACTTGCGGATTAATACTGGGCTTATG--- 7396

  scaffold118|s     553211 TAAAAA-CCCCGAACCCAGACCCCTTGGCAAGTTGCCTTGCCATTTGGTC 553259
                           -     -    i i   vi ?vv  i??? -  i   ----    -   i
C rnd-5_family-       7395 -AAAAATCCCCAAGCCCCAANGACTCNNNA-GTCGCC----CATT-GGTT 7353

  scaffold118|s     553260 AAAGGGTGGGCTCGTGGGAGAAAAAGAAC-AAA-CTACACTAA------C 553301
                                     vvv -    v  vi i   -   -   v? v  ------ 
C rnd-5_family-       7352 AAAGGGTGGGGAAG-GGGACAATGAAAACTAAATCTAANCGAAACACTCC 7304

  scaffold118|s     553302 AACATCCACTCCAGCT-GCAACCCCTT--CATTGTTGCGGCTGCT--CAA 553346
                             ? v      i i i-   iiiv v -- v i  ? -  ?    --  i
C rnd-5_family-       7303 AANAACCACTCTAACCCGCAGTTGCGTTGCCTCGTNG-GGNTGCTGGCAG 7255

  scaffold118|s     553347 C-----AAACAGAATGGGGCTGCGAGGAGCTGGTTGCCACGCTCCTCGCA 553391
                            ----- vi       i ?i? vvv  v -   --   i?    vi v  
C rnd-5_family-       7254 CCCCCGACGCAGAATGAGNTNGACTGGCG-TGG--GCCGNGCTCACCCCA 7208

  scaffold118|s     553392 GCCTG-GTTCTGTTTTGTTGCCCTGCTGCCCGTCTGTCCATCGCCCCAAC 553440
                            iv? -  v   vii  ii   vv   ---            i   vi i
C rnd-5_family-       7207 GTGNGCGTGCTGACCTGCCGCCGAGCT---CGTCTGTCCATCACCCGGAT 7161

  scaffold118|s     553441 CAAGTGA-GAGCACTGGGCCTTGGCTCTTGCTCGAC 553475
                                 v-         i  ?   i           
C rnd-5_family-       7160 CAAGTGCCGAGCACTGGACCNTGGTTCTTGCTCGAC 7125

Matrix = 20p45g.matrix
Kimura (with divCpGMod) = 27.22
Transitions / transversions = 1.23 (37/30)
Gap_init rate = 0.10 (31 / 309), avg. gap size = 1.45 (45 / 31)

766 15.08 0.62 5.84 scaffold118|size654595 553271 553432 (101043) C rnd-1_family-1222#Unknown (0) 154 1 m_b1171s001i24 12722

  scaffold118|s     553271 TCGTGGGAGAAAAA-GAACAAACTACACTAACAACATCCACTCCAGCTGC 553319
                                         - i    -        i   viv  v      ?   
C rnd-1_family-        154 TCGTGGGAGAAAAACGGACAA-CTACACTAGCAAAGACCCCTCCAGNTGC 106

  scaffold118|s     553320 AACCCCTTCATTGTTGCGGCTGCTCAACAAACAGAATGGGGCTGCGAGGA 553369
                              v  i    v             i     vv     i       iv  
C rnd-1_family-        105 AACACCCTCATGGTTGCGGCTGCTCGACAAAACGAATGAGGCTGCGGTGA 56

  scaffold118|s     553370 GCTGGTTGCCACGCTCCTCGCAGCCTGGTTCTGTTTTGTTGCCCTGCTGC 553419
                           - v -----  -    vi        v           - i i i  v  
C rnd-1_family-         55 -CAG-----CA-GCTCACCGCAGCCTTGTTCTGTTTTG-TACTCCGCGGC 14

  scaffold118|s     553420 CCGTCTGTCCATC 553432
                                        
C rnd-1_family-         13 CCGTCTGTCCATC 1

Matrix = 20p45g.matrix
Kimura (with divCpGMod) = 15.45
Transitions / transversions = 0.92 (11/12)
Gap_init rate = 0.06 (10 / 161), avg. gap size = 1.00 (10 / 10)

236 25.22 4.02 20.27 scaffold118|size654595 553417 553764 (100711) C rnd-1_family-220#Unknown (331) 340 40 m_b1171s001i25 12722

  scaffold118|s     553417 TGCCCGTCTGTCCATCGCCCCAACCAAGTGAGAGCACTGGGCCTTGGCTC 553466
                              i            i      i      v?v       i   v  i  
C rnd-1_family-        340 TGCTCGTCTGTCCATCACCCCAATCAAGTGCNCGCACTGGACCTAGGTTC 291

  scaffold118|s     553467 TTGCTCGACGGGGCCGCCTTCCAACGACGGGGTTGGATACAGGTACATTC 553516
                             - i    ----i    ?i -- i - vv   i      ----- ----
C rnd-1_family-        290 TT-CCCGAC----TCGCCNCC--ATG-CCTGGTCGGATAC-----C---- 258

  scaffold118|s     553517 TGTCCACCTATGGTGGTACTACTACTACACTAGGGCACGTATGACA--AC 553564
                           ----------------     vv    v  - iv i i   ?vi  --  
C rnd-1_family-        257 ----------------TACTAAAACTAAAC-AATGTATGTANTGCAGTAC 225

  scaffold118|s     553565 ATGGTGT-GGGTGGTGCCGAAAACTGGGGTGGGGTTAG-ACTTATGTCCT 553612
                           i  v  v-          i       vv ii       -  i i v vv 
C rnd-1_family-        224 GTGTTGGAGGGTGGTGCCAAAAACTGTCGCAGGGTTAGTACCTGTTTGGT 175

  scaffold118|s     553613 AAAAACCCCGAACCCAGACCCCTTGG----CAAGTTGCCTTGCCCACCCA 553658
                           ivi     i -- i ---   i iv ----  --   --          i
C rnd-1_family-        174 GCGAACCCTG--CTC---CCCTTCTGACTTCA--TTG--TTGCCCACCCG 134

  scaffold118|s     553659 GCGCAACCTTGTTGCGCTACACATGCCAAGGGTCCGCACTTTTGGGCGAG 553708
                           i v i-- v  v  v ii --------     ?iv v ------  v i 
C rnd-1_family-        133 ACCCG--CGTGGTGGGTCA--------AAGGGNTGGAA------GGAGGG 100

  scaffold118|s     553709 TTTT---C-CCCCACCACTGCGGCGTGGATCGGGC-GGACACTGTATCAG 553753
                               --- -      -- iii  v v  v vi   -    i         
C rnd-1_family-         99 TTTTGAGCGCCCCAC--CCATGGAGAGGCTGAGGCGGGACGCTGTATCAG 52

  scaffold118|s     553754 GTGGG-CGCCAC 553764
                            i   -    i 
C rnd-1_family-         51 GCGGGCCGCCGC 40

Matrix = 20p45g.matrix
Kimura (with divCpGMod) = 26.57
Transitions / transversions = 1.33 (40/30)
Gap_init rate = 0.20 (69 / 347), avg. gap size = 1.09 (75 / 69)

345 19.17 1.05 6.67 scaffold118|size654595 553419 553513 (100962) C rnd-1_family-379#Unknown (88) 90 1 m_b1171s001i26 12722

  scaffold118|s     553419 CCCGTCTGTCCATCGCCCCAACCAAGTGAGA-GCACTGGGCCTTGGCTCT 553467
                            i            i      i      vv?-       i   v  i   
C rnd-1_family-         90 CTCGTCTGTCCATCACCCCAATCAAGTGCTNCGCACTGGACCTAGGTTCT 41

  scaffold118|s     553468 TGCTCGACGGGGCCGCCTTCCAACGACGGGGTTGGATACAGGTACA 553513
                                   ----i     i -- i   vv i i      vv     
C rnd-1_family-         40 TGCTCGAC----TCGCCTCC--ATGACCCGATCGGATACCTGTACA 1

Matrix = 20p45g.matrix
Kimura (with divCpGMod) = 21.20
Transitions / transversions = 1.43 (10/7)
Gap_init rate = 0.07 (7 / 94), avg. gap size = 1.00 (7 / 7)

271 23.72 4.28 12.07 scaffold118|size654595 553573 553759 (100716) C rnd-5_family-429#Unknown (480) 7065 6892 m_b1171s001i27 12722

  scaffold118|s     553573 GGTGGTGCCGAAAACTGGGGTGGGGTT--AGACTTATGTCCTAAAAA-CC 553619
                               ?          vvvv i  iv  --  i      ----     -  
C rnd-5_family-       7065 GGTGNTGCCGAAAACACTTGCGGATTTTTAGGCTTATG----AAAAATCC 7020

  scaffold118|s     553620 CCGAACCCAGACCCCTTGGCAAGTTGCCTTGCCCACCCAGCGCAACCTTG 553669
                             i i   vi  vv  i i-    i   -----    vv i  ivv    
C rnd-5_family-       7019 CCAAGCCCCAACGACTCGA-AAGTCGCC-----CACCGTGTGCGCGCTTG 6976

  scaffold118|s     553670 TTGCGCTACACATGCCAAGGGTCCGCACT----TTTGGGCGAGTTTTCCC 553715
                           vi    -     -i  i vi ---   v ----i    v i   v--   
C rnd-5_family-       6975 GCGCGC-ACACA-ACCGATAG---GCAGTGGGACTTGGTCAAGTG--CCC 6933

  scaffold118|s     553716 CCACCACTGCGGCGTGGAT-CGGGCGGACACTGTATCAGGTGGGC 553759
                                ----     i  v -   ?v    i          i    
C rnd-5_family-       6932 CCACC----CGGCGCGGCTGCGGNAGGACGCTGTATCAGGCGGGC 6892

Matrix = 20p45g.matrix
Kimura (with divCpGMod) = 21.71
Transitions / transversions = 1.05 (20/19)
Gap_init rate = 0.13 (25 / 186), avg. gap size = 1.16 (29 / 25)


5361 23.68 1.34 2.31 scaffold118|size654595 553968 555757 (98718) C rnd-1_family-393#LTR/Ngaro (163) 1825 53 m_b1171s001i29 12723

  scaffold118|s     553968 TCAGCCGGCAGCTCGTGGAACGCTCCGCCCGAGACGACTGTGTATCCTAT 554017
                             ?    v? vv      v    i  ?  ? v    vivii v ?  v -
C rnd-1_family-       1825 TCNGCCGTNACGTCGTGGTACGCCCCNCCNGCGACGTTGACGAANCCGA- 1777

  scaffold118|s     554018 CACTT---TTTCATGGCTCGTG-ACATACCCATTGAAAATTCG-GCGAGC 554062
                           -    ---       -i     -    i  ivii  i  ?v  -  -   
C rnd-1_family-       1776 -ACTTCTGTTTCATG-TTCGTGGACATGCCTTCCGAGAANACGTGC-AGC 1730

  scaffold118|s     554063 TCACTTCGAATGTATTCTTTGAAGGAGTCCCCTGTCCACCTTCCCATCTT 554112
                             vii?  i     i  i     ? v?v ?   v      v?        
C rnd-1_family-       1729 TCCTCNCGGATGTACTCCTTGAANGTNGCNCCTCTCCACCGNCCCATCTT 1680

  scaffold118|s     554113 CTGGATTTGTGTGTCGCTATAGCCGTTGAGGGAAAGTGCGTTGGCGCCGC 554162
                                 i  i      vvi  ?  vvi?  ?  v  ?     ?     ? 
C rnd-1_family-       1679 CTGGATCTGCGTGTCGGAGTANCCCGCNAGNGACAGNGCGTTNGCGCCNC 1630

  scaffold118|s     554163 CCCCGCGTAAAGAGTGTGTATCCACGCGTTGGATTGGAATGCCGCGTGTA 554212
                            v i   ? ii     ?  i  v i?  ? v   v  i v   v  i - 
C rnd-1_family-       1629 CGCTGCGNAGGGAGTGNGTGTCGATNCGNTCGATGGGGAAGCCCCGCG-A 1581

  scaffold118|s     554213 GTTGGATAGTCCAATGTCTGGGCCGCCAATTTTAGGCTTCTCGAAACGTC 554262
                           --i  i       ii i vvv       ?   ?   viv i vi? i  ?
C rnd-1_family-       1580 --CGGGTAGTCCAGCGCCGCCGCCGCCANTTTNAGGGCGCCCCGNATGTN 1533

  scaffold118|s     554263 CTTATCCGTTACGTCCCCACGACAGCCCTCTTCATCCCAGCATGCAGATA 554312
                              i     v       ii  vvv     iv  i?---  i ?  ?  ? 
C rnd-1_family-       1532 CTTGTCCGTGACGTCCCTGCGCGTGCCCTTGTCGN---AGTANGCNGANA 1486

  scaffold118|s     554313 GGGGTGTCGTCCATGCACCCGTCATGTGTTGTCGTATGTGAAGATACCGG 554362
                              -  --iv iv?  ii v ivii    i i  v     ? ?i     ?
C rnd-1_family-       1485 GGG-TG--AGCTTNGCGTCGGCGGCGTGTCGCCGAATGTGNANGTACCGN 1439

  scaffold118|s     554363 CGTCCCAAGGCCCGGACCGGGCACAACATCGGGTCGCCATTCGCTTCATG 554412
                             ?    i?  ?  ?        ?ivv     v  ?  i  ?  i  ?  
C rnd-1_family-       1438 CGNCCCAGNGCNCGNACCGGGCANGCGATCGGCTCNCCGTTNGCCTCNTG 1389

  scaffold118|s     554413 GTGGATACAGACTCCTTTATGACCATTCTTTTGGTTGTCTATTTTCAGGT 554462
                                 i  v  ?  i  vii?  i     i        i vi  ?   v
C rnd-1_family-       1388 GTGGATGCACACNCCCTTCCANCCGTTCTTCTGGTTGTCCAGCTTNAGGG 1339

  scaffold118|s     554463 TCGCTCCAACGGCTTCCATAATGGCGTCGTCCGGTGCATGCCTGCTGAGT 554512
                            v  v  iv v  iv?   i   iv   v  v  v  i ?? v? ??   
C rnd-1_family-       1338 TGGCGCCGTCCGCCGNCATGATGAGGTCCTCGGGGGCGTNNCGNCNNAGT 1289

  scaffold118|s     554513 TGCCGTAGTTGCCCCTGAGGGGTGCGTT-----GGAAGAAGGTGATGTCT 554557
                             ?  v  vi ?   ----- v     i----- i     ?    i   i
C rnd-1_family-       1288 TGNCGGAGGCGNCCC-----GTTGCGTCCTTTCGAAAGAANGTGACGTCC 1244

  scaffold118|s     554558 TCCATCTTGAACTGCACCGTTTGCTTGCTCTCGTTGCGAGATTGTTTTAT 554607
                               ?         v  v         v  v-i  ?  v ??ivi   i 
C rnd-1_family-       1243 TCCANCTTGAACTGGACGGTTTGCTTGGTCG-ATTNCGCGNNCCCTTTGT 1195

  scaffold118|s     554608 TGTGTATTCCCCTATGCGCAAAAGGAAGTAGAAGGCCACGAGAGAGAGAT 554657
                           ?     i  ?  ? iv  ? i?   v       ?  v iv  ? v   i 
C rnd-1_family-       1194 NGTGTACTCNCCNACCCGNAGNAGGTAGTAGAANGCGATCAGNGCGAGGT 1145

  scaffold118|s     554658 CGCCTATAGCACC-CTCCCGTGCTGTCGCGCCTGCCACGGC--ACCCCAC 554704
                            v  --- i i  -  v  i-- i v  ??v i ? vi  ?--i     v
C rnd-1_family-       1144 CCCC---AACGCCGCTGCCA--CCGGCGNNGCCGNCTTGGNTTGCCCCAG 1100

  scaffold118|s     554705 TTGAC-CAGGAGCTCTGGTACGTCCGCCTCGACAGGCAGTTTTTTGGTGG 554753
                             vi -    ?i   ?  v     ?        v  v  i  i  v  ? 
C rnd-1_family-       1099 TTTGCACAGGNACTCNGGGACGTCNGCCTCGACCGGGAGCTTCTTCGTNG 1050

  scaffold118|s     554754 TGTGCGGGTCTTCCTTGTCCCATCCTTTTATCGCTTGCTGGATGCATGGT 554803
                            ?v       iv    ?iv   ?  v i? v  ii  ?vv? v? ii  v
C rnd-1_family-       1049 TNGGCGGGTCCGCCTTNCGCCANCCGTCNAGCGTCTGNGCNAGNCGCGGG 1000

  scaffold118|s     554804 AGGTACTTGTCGGTCCCAGCTGTCTTAGTTGGATCTACTCCTGTGTCCAT 554853
                              vi        vv  v  ?iv   ?  v  i i   v  vii v   v
C rnd-1_family-        999 AGGAGCTTGTCGGAGCCCGCNAGCTTNGTGGGGTTTACGCCGACGGCCAG 950

  scaffold118|s     554854 GGCGATCTTCTGCCCAATGGCCGTGAGCGCCGTAAGTGTTGTTCCACTTC 554903
                                  v    v    i                vvviii   v  vi v
C rnd-1_family-        949 GGCGATCGTCTGGCCAACGGCCGTGAGCGCCGTACTGACCGTTGCAGCTG 900

  scaffold118|s     554904 GGACTTGACGCCCGCTACCATAGCATCCGAGTCGGACGGCTCCCGCGAAA 554953
                           v      i  ?  ? v?  i         vv          v ?     ?
C rnd-1_family-        899 TGACTTGGCGNCCNCGNCCGTAGCATCCGCTTCGGACGGCTGCNGCGAAN 850

  scaffold118|s     554954 CCCATGATGTATCTGCATTTGTTTTCGTGGGTAATGCCCTGTAAGTGAGG 555003
                              i   v vi? v vv iv  v     i  ?iii?       i  i   
C rnd-1_family-        849 CCCGTGAGGAGNCGGACTCGGTGTTCGTAGGNGGCNCCCTGTAGGTAAGG 800

  scaffold118|s     555004 GTCCACTCCCAGAGGCTGGCAGTAGGCTTG--CCAATGTCGCCAGCGAAC 555051
                                      ?   i--  iii ii    --     ?vvv   ii ?  
C rnd-1_family-        799 GTCCACTCCCANAGGT--GCGACAAACTTGGCCCAATNGGCCCAATGNAC 752

  scaffold118|s     555052 TTCCCTGTTGCGGGAAGTCGCCTCCACCCTTCCATTCTTGTACGCTGCAT 555101
                           i    v ? viv  v  ?    ?    i v      viv v ?v  v i 
C rnd-1_family-        751 CTCCCGGNTCTTGGTAGNCGCCNCCACTCGTCCATTGCGGAANCCTTCGT 702

  scaffold118|s     555102 CCGCAGCACGGAAAGCACTTTCGTAAAAACTGCGGTTGAAATCCAGAAGA 555151
                                 ?       vv  ?i      vi   -  v v  i vv i     
C rnd-1_family-        701 CCGCAGNACGGAAATAACNCTCGTAACGACT-CGTTGGAGAGGCGGAAGA 653

  scaffold118|s     555152 CTGTCCAGGATTGCTGTTGTGGGATGGGAAATTCATGATTAAACAATGTT 555201
                            v?       ? v   ????  ? v      iv?iv?i  iv v  i vv
C rnd-1_family-        652 CGNTCCAGGANTCCTGNNNNGGNAGGGGAAACANGGNGTTGTAAAACGAG 603

  scaffold118|s     555202 AGTAAATCGTTATCAGATGCGCAATGCCATTTTGGTTCGCTCCCGAAAGA 555251
                           i?v  i   vii    v??i   ?     i  i  i     v  i  ?  
C rnd-1_family-        602 GNAAAGTCGGCGTCAGTNNTGCANTGCCACTTCGGCTCGCTGCCAAANGA 553

  scaffold118|s     555252 GCGTGACGGGAGGTCTGTCATTTTGTTGCGTTCTCCCGGGATGTGTAGCG 555301
                           ?  i  ?    v   i     i v   ?i ?? v    v      v  ? 
C rnd-1_family-        552 NCGCGANGGGATGTCCGTCATCTGGTTNTGNNCGCCCGCGATGTGGAGNG 503

  scaffold118|s     555302 GAGTTATAGGCGAGACCTGTTTG-ATTTTTAGGCGAAGGGCCAATGCCCG 555350
                           ??  ? vv  ?  vi   -  i - v  v?  ?  ?  ?    i?     
C rnd-1_family-        502 NNGTNAGCGGNGACGCCT-TTCGCAGTTGNAGNCGNAGNGCCAGNGCCCG 454

  scaffold118|s     555351 GATGAGTTGCGATGCTACTTTGGAGCCTCTGGCGGCCATGCGTCTCACCC 555400
                                      vi  ?  iv?     v  vv  v    v?  iiv?    
C rnd-1_family-        453 GATGAGTTGCGCCGCNACCGNGGAGCGTCGCGCCGCCAGNCGCTGNACCC 404

  scaffold118|s     555401 AGTGGACGGTCGGCGAGTTGTCGCTGAAAAGGGCAACATGAGCGCCCGGA 555450
                             i ?  v  v   v-          ? ?  v  ?  ii v  vv   --
C rnd-1_family-        403 AGCGNACCGTGGGCT-GTTGTCGCTGNANAGCGCNACGCGTGCCGCCG-- 357

  scaffold118|s     555451 TCAAGTTGGCAGACC--TCTTCCATCACTAACCATAGCAGGAGCAAACCC 555498
                           - i  v v  iv   --v i     ?  i i   i  ?     ? i?   
C rnd-1_family-        356 -CGAGGTCGCGCACCATGCCTCCATNACCAGCCACAGNAGGAGNAGNCCC 308

  scaffold118|s     555499 GCCATCTCAAGGTCGGAGTTAGTGATGGAACCCAAGGGGTTTGACTCTGA 555548
                                ii   -   v     v       vi   ivv     v vv  v  
C rnd-1_family-        307 GCCATTCCAA-GTCCGAGTTCGTGATGGTGCCCGTCGGGTTGGCGTCGGA 259

  scaffold118|s     555549 AACGAGTGCCTCTTTGATGTCGTCCGGCCATTCTGCACGGAATACGGTAG 555598
                           ?  v      v i v      ?v?         ii??     i  v  ? 
C rnd-1_family-        258 NACCAGTGCCGCCTGGATGTCNGNCGGCCATTCCANNCGGAACACCGTNG 209

  scaffold118|s     555599 GT-GTGCACGCCCGTGCTTCTCCTATAACCACGCCACCAACACCATGTTT 555647
                            i-    -  --  v     -  i ii iv     ?  ?  ?  i  i  
C rnd-1_family-        208 GCGGTGC-CG--CGAGCTTC-CCCACGATGACGCCNCCNACNCCGTGCTT 163

  scaffold118|s     555648 TGATGCATCCTTCACGCCAACGTAGTGCGGCCAACCTGCAACCAGTTCCT 555697
                           ?  ?  i   ? v  ?  ?   v   v      ?  i  i     ?i vi
C rnd-1_family-        162 NGANGCGTCCNTGACNCCNACGAAGTCCGGCCANCCCGCGACCAGNCCGC 113

  scaffold118|s     555698 CGCATGGTGTTGGTCTGACAGTCGAC----TCGCGTAGGATGGTCCGACC 555743
                           v   ?? i  v   ---i -     i----  v  ?    vv  v  ivi
C rnd-1_family-        112 GGCANNGCGTGGGT---GC-GTCGATGCTGTCCCGNAGGAACGTGCGGGT 67

  scaffold118|s     555744 ATCACGTAAAGCTT 555757
                           ?  v    i?    
C rnd-1_family-         66 NTCCCGTAGNGCTT 53

Matrix = 20p45g.matrix
Kimura (with divCpGMod) = 26.91
Transitions / transversions = 0.93 (200/214)
Gap_init rate = 0.03 (53 / 1789), avg. gap size = 1.23 (65 / 53)


5076 30.57 2.58 3.42 scaffold118|size654595 553963 557024 (97451) C rnd-5_family-429#Unknown (923) 6622 3586 m_b1171s001i28 12722

  scaffold118|s     553963 CGAGCTCAGCCG-GCAGCTCGTGGAACGCTCCGCCCGAGACGACTGTGTA 554011
                                  ivi  - vv ii    v i-        v v    vi?ii v 
C rnd-5_family-       6622 CGAGCTCGTTCGTGACGTCCGTGTAG-GCTCCGCCGGCGACGTTNACGAA 6574

  scaffold118|s     554012 TCCTA-TCACTTTTTCATGGCTCGTGACATACCCATTGAAAATTCGGCGA 554060
                           i  v - iv   ?iv   vvi vv?     ?   iiv  i  viv   v 
C rnd-5_family-       6573 CCCAAATTTCTTNCGCATTTTTGTNGACATNCCCGCGGAGAAGCAGGCTA 6524

  scaffold118|s     554061 GCTCACTTCGAATGTATTCTTTGAAGGAGTCCCCTGT-CCACCTTCCCAT 554109
                            i  viii  i        iv    v v v v -  i-     v?     
C rnd-5_family-       6523 GTTCCTCCCGGATGTATTCCATGAACGTGGCGC-TGCGCCACCGNCCCAT 6475

  scaffold118|s     554110 CTTCTGGATTTGTGTGTCGCTATAGCCGTTGAGGGAAAGTGCGTTGGCGC 554159
                           i  -  ?    vii v   v-i     vvvv  i  v iv     v  - 
C rnd-5_family-       6474 TTT-TGNATTTCCATTTCGA-GTAGCCCGACAGAGACAAGGCGTTTGC-C 6428

  scaffold118|s     554160 CGCCCCCGCGTAAAGAGTGTGTATCCACGCGTTGGATTGGAATGCCGCGT 554209
                            v  v i   i iv  i  i  i iv i    iv- v   ii v  viv?
C rnd-5_family-       6427 CTCCGCTGCGCAGCGAATGCGTGTTGATGCGTCC-AGTGGGGTTCCCTTN 6379

  scaffold118|s     554210 GTAGTTGGATAGTCCAA--TGTCTGGGCCGCCAATTTTAGG-CTTCTCGA 554256
                            ivviv           --  i ---  v   v    v   - v  i   
C rnd-5_family-       6378 GCCCCGGGATAGTCCAAAGTGCC---GCGGCCCATTTGAGGGCATCCCGA 6332

  scaffold118|s     554257 AACGTCCTTATCCGTTACGTCCCCACGACAGCCCTCTTCATCCCAGCATG 554306
                           --i  ii  i     v i   ---   i iviivi v   v vv ii v 
C rnd-5_family-       6331 --TGTTTTTGTCCGTGATGTC---ACGGCGCTTGCCGTCAACGAAATAGG 6287

  scaffold118|s     554307 CAGATAGGGGTGTCG-TCCAT--GCACCCGTCATGTGTTGTCGTATGTGA 554353
                            v  v  iii?    -v    -- iiv  i  ----  i-   v     i
C rnd-5_family-       6286 CTGAGAGAAANGTCGAGCCATCTGTGGCCATC----GTC-TCGAATGTGG 6242

  scaffold118|s     554354 AGATACCGGCGTCCCAAGGC--CCGGACCGGGCACAAC--ATCGGGTCGC 554399
                              ---  v i     iv  --?  v  ?  i  v  v--    --  v 
C rnd-5_family-       6241 AGA---CGTCATCCCAGTGCACNCGCACNGGACAGAAATAATCG--TCCC 6197

  scaffold118|s     554400 CATTCGCTTCATGGTGGATACAGACTCCTTTATGACCATTCTTTTGGTTG 554449
                               i  i  i              v  i  vi v  i     i  i  i
C rnd-5_family-       6196 CATTTGCCTCGTGGTGGATACAGACACCCTTCCGCCCGTTCTTCTGATTA 6147

  scaffold118|s     554450 TCTATTTTCAGGTTCGCTCCAACGGCTTCCATAATGGCGT-CGTCCGGTG 554498
                             i v   i  vv v  v   v v  ivv  v   i  vi-  v -    
C rnd-5_family-       6146 TCCAATTTTAGTGTGGCGCCATCCGCCGACAAAATAGCCCACGGC-GGTG 6098

  scaffold118|s     554499 CATGCCTGCTGAGTTGCCGTAGTTGCCCCTGAGGGGTGCGTTGGAAGAAG 554548
                            vv   -  -      i  v  vi       vvviviv vii i  i   
C rnd-5_family-       6097 CCAGCC-GC-GAGTTGTCGGAGGCGCCCCTGTTCATCTCTCCGAAAAAAG 6050

  scaffold118|s     554549 GTGATGTCTTCCATCTTGAACTGCACCGTTTGCTTGCTCTCGTTGCGAGA 554598
                               i   iii   viv?  i   iii     i   ? i    i   v  
C rnd-5_family-       6049 GTGACGTCCCTCATGCGNAATTGCGTTGTTTGTTTGNTTTCGTCGCGCGA 6000

  scaffold118|s     554599 TTGTTTTATTGTGTATTCCCCTATGCGCAAAAGGAAGTAGAAGGCCACGA 554648
                           vi-i     i        v  v iv  v ii   v          v iv 
C rnd-5_family-       5999 AC-CTTTATCGTGTATTCACCGACCCGGAGGAGGTAGTAGAAGGCAATCA 5951

  scaffold118|s     554649 GAGAGAGATCGCCTATAGCACCCTCCCGTGCTGTCGCGCCTGCCACGGCA 554698
                           ii vvvi   v  v iv  v vvv iv  v v v   i  i v-   - i
C rnd-5_family-       5950 AGGTCCAATCTCCAACCGCCCGGACTAGTTCGGACGCACCCGG-ACG-CG 5903

  scaffold118|s     554699 CCCCACT-TGACCAGGAGCTCTGGTACGTCCGCCTCGACAGGCAGTTTTT 554747
                            i  iiv-i i v  ?v    v  ?     v v   v  v  v    vi 
C rnd-5_family-       5902 CTCCGTGGCGGCGAGNTGCTCGGGNACGTCGGACTCCACCGGGAGTTGCT 5853

  scaffold118|s     554748 TGGTGGTGTGCGGGTCTTCCTTGTCCCATCCTTTTATCGCTTG--CTGGA 554795
                            v  v  vv i     vv    viv      ? ivvv  i?  -- ii v
C rnd-5_family-       5852 TCGTTGTCGGTGGGTCGGCCTTTCGCCATCCNTCGTGCGTNTGTACCAGT 5803

  scaffold118|s     554796 TGCATGGTAGG---TACTTGTCGGTCCCAGCTGTCTTAGTTGGATCTAC- 554841
                              --      --- v    --i  i --  i v   v  ?  i i   -
C rnd-5_family-       5802 TGC--GGTAGGAGATCCTTG--AGTTC--GCCGACTTTGTNGGGTTTACG 5759

  scaffold118|s     554842 TCCTGTGTCCATGGCGATCTTCTGCCCAATGGCCGTGAGCGCCGTAAGTG 554891
                             ii i-            v    v    i        v    v  vvvi
C rnd-5_family-       5758 TCTCGC-TCCATGGCGATCGTCTGGCCAACGGCCGTGATCGCCTTACTGA 5710

  scaffold118|s     554892 TTGTTCCACTTCGGACTTGACGCCCGCTACCATAGCATCCGAGTCGGACG 554941
                           ii  v   v?ivv      vivi ?v v       i v  ivv      v
C rnd-5_family-       5709 CCGTGCCAGNCGCGACTTGTTTTCNTCGACCATAGTAGCCACTTCGGACT 5660

  scaffold118|s     554942 GCTCCCGCGAAACCCATGATGTATCTGCATTTGTTTTCGTGGGTAATG-- 554989
                           ?v v v  i  v  ii   v - v i   ii?---- v   v v  ? --
C rnd-5_family-       5659 NGTGCAGCAAATCCTGTGAGG-AGCCGCACCN----TGGTGTGGAANGAG 5615

  scaffold118|s     554990 ---CCCTGTAAGTGAGGGTCCACTCCCAGAGGCTGGCAGTAGGCTTGCCA 555036
                           ---i  viv i  i   v   ?      v  v iv  ?i     vvv   
C rnd-5_family-       5614 GCATCCGAAAGGTAAGGCTCCNCTCCCACAGCCCTGCNATAGGCGGTCCA 5565

  scaffold118|s     555037 ATGTCGCCAGCGAACTTCCCTGTTGCGGGAAGTCGCCTCCACCCTTCCAT 555086
                              v      iiv  i    vi  v    v       v    i    ? v
C rnd-5_family-       5564 ATGGCGCCAGTATACCTCCCGATTTCGGGTAGTCGCCGCCACTCTTCNAG 5515

  scaffold118|s     555087 TCTTGTACGCTG-CATCCGCAGCACGGAAAGCACTTTCGTAAAAACTGCG 555135
                           ivvv - v  i -                 v   viv i  i viiv   
C rnd-5_family-       5514 CGAAG-AAGCCGTCATCCGCAGCACGGAAATCACGCGCATAGACGTGGCG 5466

  scaffold118|s     555136 GTTGAAATCCAGAAGACTGTCCAGGATTGCTGTTGTGGGATGGGAAATTC 555185
                           ivv   ivv i v v  vv       viv   v v     v  vi  vvv
C rnd-5_family-       5465 AAGGAAGGGCGGTATACGCTCCAGGAGCCCTGGTTTGGGAGGGCGAAAGA 5416

  scaffold118|s     555186 ATGATTAAACAATGTTA-GTAAATCGTTATCAGATGCGCAATGCCATTTT 555234
                            vi  i   ? i- ivi- ? ii  iv       ?vvi           v
C rnd-5_family-       5415 AGAATCAAANAG-GCGGCGNAGGTCAGTATCAGANCGACAATGCCATTTG 5367

  scaffold118|s     555235 GGTTCGCTCCCGAAAGAGCGTGACGGGAGGTCTGTCATTTTGTTGCGTTC 555284
                             i  i  v  vv v     i     ? v   ?     ?----- v    
C rnd-5_family-       5366 GGCTCACTGCCCCACGAGCGCGACGGNATGTCNGTCATN-----GAGTTC 5322

  scaffold118|s     555285 T-----CCCGGGATGTGTAGCGGAGTTATAGGCGAGACCTGTTTGATTTT 555329
                            -----  v vi     i? i  v  i vv     v   i vv ?ii i 
C rnd-5_family-       5321 TGACAGCCAGCAATGTGCNGTGGTGTCAGCGGCGACACCCGGGTNGCTCT 5272

  scaffold118|s     555330 TAGGCGAAGGGCCAATGCCCGGATGAGTTGCGATGCTACTTTGGAGCCTC 555379
                           i  i  v  v  v iv  v  ? v   i  i vi  i  vv v  v ?ii
C rnd-5_family-       5271 CAGACGCAGTGCGAGGGCGCGNAGGAGCTGTGCCGCCACAGTCGACCNCT 5222

  scaffold118|s     555380 TGGCGGCCATGCGTCTCACCCAGTGGACGGTCGGCGAGTTGTCGCTGAAA 555429
                            v v?  ? vv  i? v     iiv   ?  ?  vvv   ?        ?
C rnd-5_family-       5221 TCGANGCNAGCCGCNTGACCCAACTGACNGTNGGGCTGTTNTCGCTGAAN 5172

  scaffold118|s     555430 AGGGCAACATGAGCGCCCGGATCA-AGTTGGCAGACCTCTTCCATCACTA 555478
                             v  i  i  -  vv  vi ? i-  ? v      v      i i  i 
C rnd-5_family-       5171 AGCGCGACGTG-GCTACCTAANCGTAGNTTGCAGACATCTTCCGTTACCA 5123

  scaffold118|s     555479 ACCATAGCAGGAGCAAACCCGCCATCTCAAGGTCGGAGTTAGTGATG--G 555526
                                     ?  ? ii  v        v     v  i  v    v -- 
C rnd-5_family-       5122 ACCATAGCAGNAGNAGGCCGGCCATCTCCAGGTCCGAATTTGTGAGGCCG 5073

  scaffold118|s     555527 AACCCAAGGGGT----------TTGA-CTCTGAAACGAGTGCCTCTTTGA 555565
                           ?v   iv   v ----------    -? ?i?i?  ---  v vii    
C rnd-5_family-       5072 NCCCCGTGGGTTNTCGAACGTGTTGATNTNCNGNAC---TGACGTCTTGA 5026

  scaffold118|s     555566 TGTCGTCCGGCCATTCTGCACGGAATACGGTAGGTGTGCACGCCCGTGCT 555615
                            iiv v -     i  ii v     i  ?  v        ?   ---   
C rnd-5_family-       5025 TACAGGC-GGCCACTCCACCCGGAACACNGTCGGTGTGCANGCC---GCT 4980

  scaffold118|s     555616 T----CTCCTATAACCACGCCACCAACACCATGTTTTGATGCATCCTTCA 555661
                            ----    i ii  v iv  i  ?  i  i   ? i  v     i  v 
C rnd-5_family-       4979 TTTGTCTCCCACGACGATCCCGCCNACGCCGTGTNTCGAGGCATCTTTGA 4930

  scaffold118|s     555662 CGCCAACGTAGTGCGGCCA-ACCTGCAACCAGTTCCTCGCATGGTGTTGG 555710
                            v  i  iv i v      -   i iv        iiv   i    --  
C rnd-5_family-       4929 CCCCGACAAAATCCGGCCATACCCGTCACCAGTTCTCGGCACGGTG--GG 4882

  scaffold118|s     555711 TC-TGACAGTCGACTCGCGTAGGATGGTCCGACCATCACGTAAAGCTTCC 555759
                           ??-   -i ii  i  ?  ?  ? vv  v  i vi  vi v vi    --
C rnd-5_family-       4881 NNGTGA-GGCTGATTCNCGNAGNAGCGTGCGGCAGTCCTGAACGGCTT-- 4835

  scaffold118|s     555760 AACAGGTGG--TGGTTCCTGCTGAT--ATGGACA-AACTG-TGGCCGTTT 555803
                           ----  i  --i    iv vii   -- v ?   -?  i -?  ?    v
C rnd-5_family-       4834 ----GGCGGAGCGGTTTGTTTCGATGGAGGNACACNACCGGNGGNCGTTG 4789

  scaffold118|s     555804 TCCAAGGATTGGATTGCAGACTGACAGGAGACCCACTCCCGTTGGTATGG 555853
                           i?i i iiii --     vivv ??  ?  v  ivi?    ii  v  v 
C rnd-5_family-       4788 CNTAGGAGCCG--TTGCATGGGGNNAGNAGCCCTCTNCCCGCCGGGATTG 4741

  scaffold118|s     555854 CAATGAATGCATGTCGGAGTTTTGCGATGATCGACTCGAACTCCATAAAT 555903
                            vi    v     i  v v       -i  iv  i        iiii   
C rnd-5_family-       4740 CCGTGAAGGCATGCCGCATTTTTGCG-CGACGGATTCGAACTCTGCGAAT 4692

  scaffold118|s     555904 GGCACAGGGGTTCCCGCTACCGTGGCT-GCC-----CGTATCCATTTGTG 555947
                            --- --- i v     v--    ?  -   -----  i v      i  
C rnd-5_family-       4691 G---C---GATGCCCGCG--CGTGNCTCGCCTTGCGCGCAGCCATTTATG 4650

  scaffold118|s     555948 TAGTGTGCCCAACAGGAACTCCCTCTTTGGAGCTTCGAG---GTGTATCG 555994
                           ?  vi vv v i      ?  i vi  ?  vv?     i---   i  v 
C rnd-5_family-       4649 NAGGATCGCGAGCAGGAANTCTCGTTTNGGTTNTTCGAACCAGTGCATGG 4600

  scaffold118|s     555995 TCTTTTTGCCTGTGTCTCCATTAAAACTAAAGCCAAGAATGTCTTTCTGC 556044
                               v --   ---- v  i ii  ?? i  ?  v  v ?      vi v
C rnd-5_family-       4599 TCTTGT--CCT----CGCCGTCGAANNTGAANCCCAGCANGTCTTTGCGG 4556

  scaffold118|s     556045 ACTTCCCA-CATGCCGTCTCCCTTCATGATCTTCTTCATGGATATGGGGT 556093
                            vvii   - i -     v  viv vv      i  v?v?  v  v  i 
C rnd-5_family-       4555 AGGCTCCATCGT-CCGTCGCCACGCTGGATCTTTTTGNANGAGATTGGAT 4507

  scaffold118|s     556094 CTTATGCATCATCGTGGTGGCGC-GGGAAAATATCATGGATGCCATGTAA 556142
                            i v?v i  i    vi v-   -     ? ii     i  ?  -   v 
C rnd-5_family-       4506 CCTCNTCGTCGTCGTCATT-CGCTGGGAANACGTCATGAATNCC-TGTCA 4459

  scaffold118|s     556143 -GATCCCATTGGCCACATGGCGGAGTTGTTCCTGTGAAGATGCGATGGCG 556191
                           -  i?v i i - vi i  vi ?  i  ? vii    i vv  v     v
C rnd-5_family-       4458 TGACNGCGTCG-CAGCGTGCTGNAGCTGNTGTCGTGAGGCGGCCATGGCT 4410

  scaffold118|s     556192 ACGGGGATGAAGTCGTCGACATAAACTTCAACACAGTATC-GCAGCTCGT 556240
                            v vv  ?   i        i  v  v  i  iv    ? - v    -- 
C rnd-5_family-       4409 AAGCTGANGAAATCGTCGACGTATACGTCGACGAAGTANCTGAAGCT--T 4362

  scaffold118|s     556241 TATCATCG-ACCACCCTGGGGAGTTGTCTCACGTCGTTGCTTTCCATTGC 556289
                            i  -i  -i  i vvi   v  iv i v i vv v i   v     i i
C rnd-5_family-       4361 TGTC-CCGTGCCGCGGCGGGTAGCGGCCGCGCCGCCTCGCTGTCCATCGT 4313

  scaffold118|s     556290 GTGCGTTATGAATTTGTGATCCCGTAGGCTGCTGATAGGGCCTTCAACGT 556339
                           vi   v  v   i    vi  ?ivi  vvv  iv ii v i? i  -i  
C rnd-5_family-       4312 CCGCGATAAGAACTTGTTGTCNTCCAGCGAGCCCACGGCGTNTCCA-TGT 4264

  scaffold118|s     556340 ACGTTGTTGCGACGTCTCCCGCTGTTTCCGAGGCGGTGCAAAAATACGCC 556389
                            ivvi  i  v     v vi? i  i        v i   i  i  ? v?
C rnd-5_family-       4263 ATTGCGTCGCCACGTCGCGTNCCGTCTCCGAGGCCGCGCAGAAGTANGGN 4214

  scaffold118|s     556390 GGTGATTCTACCCAGCCCATTTGAAGTGCCGTGGGTACGACCAGCTTCAC 556439
                             i  i  ?     ?        v  i vi  ?  v          iv  
C rnd-5_family-       4213 GGCGACTCNACCCANCCCATTTGTAGCGATGTNGGGACGACCAGCTCGAC 4164

  scaffold118|s     556440 CGGCTCCCCTGGCGC-CTGTGGTAGGACGGAAGCGAAATTGTATTCTTCG 556488
                           v  i  v i v-  i-i  i  i      v  vv   i  vi      ?v
C rnd-5_family-       4163 GGGTTCGCTTC-CGTGTTGCGGCAGGACGTAACAGAAGTTCCATTCTTNC 4115

  scaffold118|s     556489 CCGTCCTGACAATGAAGTCGCCAGAAGCCGTCTTTTATGTCATATTTGAC 556538
                             v    vi    v? i?        ?     i  ?  i  ?i     i 
C rnd-5_family-       4114 CCTTCCTCGCAATCNAANCGCCAGAANCCGTCCTTNATATCNCATTTGGC 4065

  scaffold118|s     556539 CATGAAGACTTTGGCGTCGTCTCCTGCTTCGGCGAATGCGTGAATTATTC 556588
                           v v     i  i v    ?  ii v           i     v  v  v 
C rnd-5_family-       4064 AAGGAAGATTTCGCCGTCNTCCTCGGCTTCGGCGAACGCGTGTATGATGC 4015

  scaffold118|s     556589 GTTTTAGGGAGTGGCCTAATTGGTCGATAGCTCCGGCTGGAGCCG---TG 556635
                            ivvv   iv   v  i vi        i  v  vvv   i  i --- v
C rnd-5_family-       4014 GCGAGAGGACGTGCCCCATCTGGTCGATGGCGCCCCGTGGGGCTGTCTTT 3965

  scaffold118|s     556636 AGCGTCGTACCCTCATTCACCGAGGGTATGCGGTTCCCGTCCTCCAGCCG 556685
                            v     ---vi  i  v  i  v    v   v  ---i v  vi  v  
C rnd-5_family-       3964 ACCGTCG---ATTCGTTGACTGACGGTAGGCGTTT---ATGCTGTAGGCG 3921

  scaffold118|s     556686 TACCCCAAACGATAGGTCCAATATGGCGCGAAAAGCCCGCGACTTGTGTG 556735
                           i  v i v    i       iv  v  v     ?v i v         ? 
C rnd-5_family-       3920 CACGCTATACGACAGGTCCAGAATTGCCCGAAANCCTCTCGACTTGTGNG 3871

  scaffold118|s     556736 GAATCATAGCAATGGGCGAGATTTTAAGTCCTGGTGGCACGCCGGTAGAT 556785
                                  i  i  v     v     v  ?i i ?i   iv i  vi---i
C rnd-5_family-       3870 GAATCATGGCGATTGGCGATATTTTTAGNTCCGNCGGCGGGTCGTC---C 3824

  scaffold118|s     556786 TTAAGTTCTTCCCAGTCCACTACACGTGCTTGGCCCCTGAAGACCTTCTC 556835
                             i vv  v     ?iv   v iv  i  i  ?  iii -vv  i     
C rnd-5_family-       3823 TTGATGTCGTCCCANCGCACGATCCGCGCCTGNCCTTCG-CTACTTTCTC 3775

  scaffold118|s     556836 TGCAACTTCTGTGTGCAATTGGTCCATCGCAGCTGGTACCAATGCTGATT 556885
                           vv  iii  ivv i   ii  ?   i    vv iv      i   v  iv
C rnd-5_family-       3774 GTCAGTCTCCCGGCGCAGCTGNTCCGTCGCCTCCTGTACCAGTGCAGACG 3725

  scaffold118|s     556886 TGTGCGGTCCCTTCTTGATGGCCGCTTCAATCTCATCAATTGTCCAGTTC 556935
                           vi  v v      v     v        v     i  vvv      i   
C rnd-5_family-       3724 GATGGGCTCCCTTGTTGATTGCCGCTTCCATCTCGTCCCGTGTCCAATTC 3675

  scaffold118|s     556936 CTTCCCGTTTCTACGGGGCAGCCCTTGGTGGCGTATTGGAGCA-AAGTTC 556984
                           ivi     v i?i       ?     v              v -   ?  
C rnd-5_family-       3674 TGCCCCGTGTTNGCGGGGCANCCCTTCGTGGCGTATTGGAGGAGAAGNTC 3625

  scaffold118|s     556985 CGGCGGCGGGGTGATGCAGCGCTAAGCCCTGT-GGGTACAT 557024
                           i-  v  v  i        ?  ? i -ii   -   i    
C rnd-5_family-       3624 T-GCCGCCGGATGATGCAGNGCNAGG-TTTGTCGGGCACAT 3586

Matrix = 20p45g.matrix
Kimura (with divCpGMod) = 35.42
Transitions / transversions = 0.93 (435/469)
Gap_init rate = 0.05 (146 / 3061), avg. gap size = 1.25 (183 / 146)


276 27.60 3.15 8.71 scaffold118|size654595 558129 558382 (96093) C rnd-5_family-429#Unknown (4847) 2698 2458 m_b1171s001i30 12722

  scaffold118|s     558129 TACATGATTGTAACAGAGCTCATTCTTTTGTGTATCCTT---GTTGATGA 558175
                              i      v    i --    v---   i -ii    ---  i  i  
C rnd-5_family-       2698 TACGTGATTGAAACAAA--TCATG---TTGCG-GCCCTTTTCGTCGACGA 2655

  scaffold118|s     558176 AATCTTGAATAATAGGGAGGCGGTCGAACGTTATGTTTGCCCCACTCAAT 558225
                            i   v v vvi v     ?iv   vv  v iii   i   v viv? i?
C rnd-5_family-       2654 AGTCTGGCAGCGTCGGGAGNTCGTCCCACTTCGCGTTCGCCGCCTGNAGN 2605

  scaffold118|s     558226 TTTTTTC--ATCATAACGCGCCCCTTGAATCGTTCG-TGGTATTCCCTCA 558272
                           v i  ? -- v   v i  v         -      -     ?  ?ii  
C rnd-5_family-       2604 ATCTTNCCAAACATCATGCTCCCCTTGAA-CGTTCGATGGTANTCNTCCA 2556

  scaffold118|s     558273 TGCGATGTGCAATCCACGGGTGCACATGTGCCATCGATGCTTG-CATGGG 558321
                           v i v  ivi? v vvi  i  i  i    ----   -     - i?v  
C rnd-5_family-       2555 GGTGCTGCCTNAGCACTGGATGTACGTGTG----CGA-GCTTGTCGNTGG 2511

  scaffold118|s     558322 TCGGGGGTCT-GTGGCTTTATGTTGGACCACGAATGGGTTGGTCACCGCT 558370
                           i? v??   i-    --?i  -    --- v ?i   --    vi  - ?
C rnd-5_family-       2510 CNGTNNGTCCGGTGG--NCAT-TTGG---AAGNGTGG--TGGTGGCC-CN 2470

  scaffold118|s     558371 GGTGGCGCCAAA 558382
                             i      ii 
C rnd-5_family-       2469 GGCGGCGCCGGA 2458

Matrix = 20p45g.matrix
Kimura (with divCpGMod) = 28.83
Transitions / transversions = 1.29 (36/28)
Gap_init rate = 0.10 (26 / 253), avg. gap size = 1.12 (29 / 26)


378 27.99 3.37 1.66 scaffold118|size654595 558440 558617 (95858) rnd-1_family-1005#Unknown 37 217 (1212) m_b1171s001i31 12724

  scaffold118|s     558440 CGGTGAATTTTCTCCTGAAACATAA--TTTAGGAATGACGTCGTCCAGGA 558487
                                i  ?vvi     vv  v?v --  ?i  v  - i v       ? 
  rnd-1_family-         37 CGGTGGATNGGTTCCTGCCACCNCACGTTNGGGTAT-ATGGCGTCCAGNA 85

  scaffold118|s     558488 GTGACTTCGGGAAAG----TTGGCGGGGTGTCCCCTTTAAACTCATCCGG 558533
                            ?   v       ? ----?   iv v   vvv --  i     i     
  rnd-1_family-         86 GNGACGTCGGGAANGGNATNTGGTCGCGTGGAGC--TTGAACTCGTCCGG 133

  scaffold118|s     558534 CAAGAGGCGCCGGTGGAAGTAATTGCATTTATCGTGGATGATCGCCCACG 558583
                           vvi?      i   v    v iiiv vviii    v  vi  ?       
  rnd-1_family-        134 GTGNAGGCGCTGGTTGAAGAAGCCCCTGCCGTCGTCGAGAATNGCCCACG 183

  scaffold118|s     558584 TTATTTGTTTGCACAAAGTGGGTGTGAACTTGTG 558617
                           i?  i  ?iv   v i?    vi ?   v i   
  rnd-1_family-        184 CNATCTGNCGGCAGAGNGTGGCCGNGAAGTCGTG 217

Matrix = 20p45g.matrix
Kimura (with divCpGMod) = 34.16
Transitions / transversions = 0.81 (22/27)
Gap_init rate = 0.03 (5 / 177), avg. gap size = 1.80 (9 / 5)


467 27.41 5.88 6.08 scaffold118|size654595 558472 559015 (95460) C rnd-5_family-176#Unknown (1323) 2043 1501 m_b1171s001i32 12725

  scaffold118|s     558472 ATGACGTCGTCCAGGAGTGACTTCGGGAAAGTTGGCGGGGTGTCCCC--T 558519
                                i     v  v  v   v?   -    vv i  v -  i    --i
C rnd-5_family-       2043 ATGACATCGTCGAGCAGAGACANCGG-AAAGGAGACGTG-TGCCCCCGNC 1996

  scaffold118|s     558520 TTAAACTCATCCGGCAAGAGGCGCCGGTGGAAGTAATTGC----ATTTAT 558565
                           i i  v  ?  ?  -iv vi  v?  v? ?  iv  i  ?---- v iv 
C rnd-5_family-       1995 CTGAAGTCNTCNGG-GTGCAGCCNCGTNGNAAAGAACTGNCGCGAGTCTT 1947

  scaffold118|s     558566 CGTGGATGATCGCCCACGTTATTTGTTTGCACAAAGTGGGTGTGAACTTG 558615
                              i   ---      ?     i  ii    v i  v   - i   vvi 
C rnd-5_family-       1946 CGTAGAT---CGCCCANGTTATCTGCCTGCAAAGAGGGGG-GCGAAAGCG 1901

  scaffold118|s     558616 TGGTCCAT-ACCACTGACTGCAGG------GAGGAGCATCGCCTGGTAGA 558658
                             v i ii-i    -   v  i  ------  i   --   ? ----i  
C rnd-5_family-       1900 TGCTTCGCCGCCAC-GACGGCGGGCTGTCGGAAGAG--TCGNC----GGA 1858

  scaffold118|s     558659 TCTCCTCGAGCTTCCTTGCGAAA--TCACATCGTCCTCCCC--AGAGTAC 558704
                              v?v?? v   --   vv ? -- v   -    -  v  --    vi 
C rnd-5_family-       1857 TCTGNANNACCTT--TTGATANAGGTGACA-CGTC-TCACCGAAGAGGGC 1812

  scaffold118|s     558705 CT-TA-TTCCACAAGGTGAACATCGATACATTCTTT--TTTAACTGGTCG 558750
                            i-i -  i i ?    -- ?i --- i  v v   --     -- v  ?
C rnd-5_family-       1811 CCACAGTTTCGCNAGGT--ANGT---TGCAATGTTTAATTTAA--GTTCN 1769

  scaffold118|s     558751 AATGTGCTTG---CGGGCAACCTGCTGTCTCCCTTCTCGAGTTGTAACGC 558797
                            ivv v ii ---    ivi         iv vvi v v  i vi ?   
C rnd-5_family-       1768 AGACTCCCCGAGGCGGGTTGCCTGCTGTCCGCGGCCGCCAGCTTCANCGC 1719

  scaffold118|s     558798 CTCGGGTAGGGTTCGTGTAGCTTTCGTCTGCTTTTCTGCTGC-TGCAGTT 558846
                              v v   ?     vv v ?i  v ---i  i?  i  i  -   -- i
C rnd-5_family-       1718 CTCTGCTAGNGTTCGATTCGNCTTGG---ACTCNTCCGCCGCCTGC--TC 1674

  scaffold118|s     558847 TCC--TTCTC--TCTTTCTATCTC-TGCTGTGGATTTTGGGC-GGCAGGC 558890
                             ?-- ? v -- v?   v  ?  - ?i  i -- ?iv   ?-    ?  
C rnd-5_family-       1673 TCNGATNCGCAATGNTTCGATNTCATNTTGCG--TNCGGGGNAGGCANGC 1626

  scaffold118|s     558891 CAGTATACTTAATCCTTTTCCCGCAGACTCGAAATTTGGAATGGC-ATCG 558939
                              v  i  i vi     ii    v v  iv ivv ?  i-  v -i  v
C rnd-5_family-       1625 CAGGATGCTCACCCCTTTCTCCGCCGTCTTCAGCGTNGGG-TGCCCGTCC 1577

  scaffold118|s     558940 CCTGGATTCGGCTGCAGCTTGACTACCGCGTCCACCGTCTTGTCGGAAAA 558989
                             v  i     ?i?         v ivv    v i?    iv i?  i  
C rnd-5_family-       1576 CCGGGGTTCGGNCNCAGCTTGACGATATCGTCGATNGTCTCCTTNGAGAA 1527

  scaffold118|s     558990 GTATACCCGATTATCGAATTCCATCC 559015
                            v ?    vi v     vi  v    
C rnd-5_family-       1526 GAANACCCCGTGATCGATCTCGATCC 1501

Matrix = 20p45g.matrix
Kimura (with divCpGMod) = 32.84
Transitions / transversions = 0.94 (68/72)
Gap_init rate = 0.09 (49 / 543), avg. gap size = 1.33 (65 / 49)


675 16.49 0.65 6.12 scaffold118|size654595 560491 560645 (93830) C rnd-1_family-1222#Unknown (7) 147 1 m_b1171s001i33 12726

  scaffold118|s     560491 AGAAAAA-GAACAAACTACACTAACAACATCCACTCCAGCTGCAACCCCT 560539
                                  - i    -        i   viv  v      ?      v  i
C rnd-1_family-        147 AGAAAAACGGACAA-CTACACTAGCAAAGACCCCTCCAGNTGCAACACCC 99

  scaffold118|s     560540 TCATTGTTGCGGCTGCTCAACAAACAGAATGGGGCTGCGAGGAGCTGGTT 560589
                               v             i     vv     i       iv  - v ---
C rnd-1_family-         98 TCATGGTTGCGGCTGCTCGACAAAACGAATGAGGCTGCGGTGA-CAG--- 53

  scaffold118|s     560590 GCCACGCTCCTCGCAGCCTGGTTCTGCTTTGTTGCCCTGCTGCCCGTCTG 560639
                           --  -    vi        v      i    - i i i  v         
C rnd-1_family-         52 --CA-GCTCACCGCAGCCTTGTTCTGTTTTG-TACTCCGCGGCCCGTCTG 7

  scaffold118|s     560640 TCCATC 560645
                                 
C rnd-1_family-          6 TCCATC 1

Matrix = 20p45g.matrix
Kimura (with divCpGMod) = 17.17
Transitions / transversions = 1.00 (12/12)
Gap_init rate = 0.06 (10 / 154), avg. gap size = 1.00 (10 / 10)


685 24.26 2.86 3.85 scaffold118|size654595 562804 563013 (91462) rnd-1_family-86#Unknown 619 826 (0) m_b1171s001i34 12727

  scaffold118|s     562804 CTATCATCAATATCATAGATTACG---TCACCATTTTTTGCTAGACATCA 562850
                            i    i v ii    i  -- v ---          v      v     
  rnd-1_family-        619 CCATCACCCACGTCATGGA--AAGAAATCACCATTTTATGCTAGCCATCA 666

  scaffold118|s     562851 TAGAAAAAATCTATGATTTTGCCACGTTGCAAGAAAAAGTCTATGCGGGA 562900
                                  v-     v     v      iiiiii  i  i    iii v  
  rnd-1_family-        667 TAGAAAAC-TCTATTATTTTCCCACGTCATGGAAAGAAATCTACATGCGA 715

  scaffold118|s     562901 AATTGCTAACTAAAATAGTCGTCTTCGTGAA---GATGGAGACAAAATTA 562947
                             v i   i-    v   ivi v  ----  ---  ivi  v      i 
  rnd-1_family-        716 AAGTACTAG-TAAACTAGCAATATT----AATTTGACTAAGTCAAAATCA 760

  scaffold118|s     562948 TAGAACGATTCTATGATATCGTCTAATACCAAAATCGGGCACGAAGACTG 562997
                                 v   i      i i     i i     v  v     v       
  rnd-1_family-        761 TAGAACCATTTTATGATGTTGTCTAGTGCCAAATTCTGGCACCAAGACTG 810

  scaffold118|s     562998 GGCACAAACATCATAG 563013
                           v   i v         
  rnd-1_family-        811 TGCATACACATCATAG 826

Matrix = 20p45g.matrix
Kimura (with divCpGMod) = 29.12
Transitions / transversions = 1.45 (29/20)
Gap_init rate = 0.05 (10 / 209), avg. gap size = 1.40 (14 / 10)

6372 9.35 0.52 2.35 scaffold118|size654595 562886 563838 (90637) rnd-1_family-742#Unknown 9 944 (0) m_b1171s001i35 12727

  scaffold118|s     562886 AAAGTCTATGCGGGAAATTGCTAACTAAAATAGTCGTCTTCGTGAA---G 562932
                              i    ii  v    v i   i-    v   ivi v  ----  --- 
  rnd-1_family-          9 AAAATCTACACGCGAAAGTACTAG-TAAACTAGCAATATT----AATTTG 53

  scaffold118|s     562933 ATGGAGACAAAATTATAGAACGATTCTATGATATCGTCTAATACCAAAAT 562982
                             vi  v      i       v   i      i i     i i     v 
  rnd-1_family-         54 ATTAAGTCAAAATCATAGAACCATTTTATGATGTTGTCTAGTGCCAAATT 103

  scaffold118|s     562983 CGGGCACGAAGACTGGGCACAAACATCATAGACGAGATATACCATATCGC 563032
                            v     v       v   i v          - i i  i i i   ---
  rnd-1_family-        104 CTGGCACCAAGACTGTGCATACACATCATAGA-GGGGTACATCGTAT--- 149

  scaffold118|s     563033 TTATTGTACTTTACATAATTTTGTACGATAAAAGATAAAAGTAAAACTAA 563082
                           --              ii                -------        -
  rnd-1_family-        150 --ATTGTACTTTACATGGTTTTGTACGATAAAAG-------TAAAACTA- 189

  scaffold118|s     563083 GTACCGGATTATTAAATATAAATGTTCTAAACAGGGTGTTACCTACTTTG 563132
                           ---                                               
  rnd-1_family-        190 ---CCGGATTATTAAATATAAATGTTCTAAACAGGGTGTTACCTACTTTG 236

  scaffold118|s     563133 GCTCAAAATTGCTATGTGTAATTATGTATGAAAATATATTTTGGAGAAGG 563182
                                         v                                   
  rnd-1_family-        237 GCTCAAAATTGCTAGGTGTAATTATGTATGAAAATATATTTTGGAGAAGG 286

  scaffold118|s     563183 TCTAACAAATTCCTAGTATATTGAGAGATGTCTGAATGTTCTGCGACTTT 563232
                                                                             
  rnd-1_family-        287 TCTAACAAATTCCTAGTATATTGAGAGATGTCTGAATGTTCTGCGACTTT 336

  scaffold118|s     563233 ATTTTAATCTCCCACTAAATGAGAAATGTGTCCTTTAATTGTCTATAATG 563282
                                      i                     i                
  rnd-1_family-        337 ATTTTAATCTCTCACTAAATGAGAAATGTGTCCCTTAATTGTCTATAATG 386

  scaffold118|s     563283 GCGAATTCGTCGAGTTAAATGCCACGATGTGCTCACCACAT-TTATTT-T 563330
                             i     i                                -i     - 
  rnd-1_family-        387 GCAAATTCATCGAGTTAAATGCCACGATGTGCTCACCACATACTATTTCT 436

  scaffold118|s     563331 TCACTGTGGTAGATTAGGTTCCATTACCTTTATGTTCACTTTGATTGGTA 563380
                              ? i?       ?   ?                  i   i     v i
  rnd-1_family-        437 TCANTANGGTAGATNAGGNTCCATTACCTTTATGTTCGCTTCGATTGCTG 486

  scaffold118|s     563381 AACATAATACTAACCCTTAATTTAAGAATGAATTGGGCTTAAATGTGAGA 563430
                                      i  ?       i  v   v  v i   iv    vi   i
  rnd-1_family-        487 AACATAATACTGACNCTTAATTCAACAATCAAGTAGGCCAAAATCCGAGG 536

  scaffold118|s     563431 CATTAAACTACATGGGAGAATGAGATGGTAAGATAGTCACACAACGTCTC 563480
                              v v  i i?i  v i               v        ii v?   
  rnd-1_family-        537 CATGACACCATNCGGTAAAATGAGATGGTAAGAGAGTCACACGGCCNCTC 586

  scaffold118|s     563481 TCGTCTCCTTCGTCTCTTTTTTGAGGTGAAAGCAGGGCATTGAAGTAGCT 563530
                                 ?    i   ?  ?iiv?          vv    ?i ?  i    
  rnd-1_family-        587 TCGTCTNCTTCATCTNTTNCCGNAGGTGAAAGCCCGGCANCGNAGCAGCT 636

  scaffold118|s     563531 CAATAAAACAAGCACGCAAAATTTGAGTTGTGGCACTAGTGAATGGGATC 563580
                              i                  ?    ?           v        ??
  rnd-1_family-        637 CAACAAAACAAGCACGCAAAATNTGAGNTGTGGCACTAGGGAATGGGANN 686

  scaffold118|s     563581 TTTTAATTCAAATAATAATGATCAATGTGCTTCTAAAATGGAAAGGAACC 563630
                           i  ?               i    i? v                      
  rnd-1_family-        687 CTTNAATTCAAATAATAATAATCAGNGAGCTTCTAAAATGGAAAGGAACC 736

  scaffold118|s     563631 ACTATGTAACTTTTATCTAATCCTTTGACCCCTGTGCCTTTTCTTGGTCA 563680
                                                           ? i               
  rnd-1_family-        737 ACTATGTAACTTTTATCTAATCCTTTGACCCCNGCGCCTTTTCTTGGTCA 786

  scaffold118|s     563681 TTTTGGCACGAGGAGACCCAGTGTATGATTGCCTAATTCCAGTATGGGGT 563730
                                            i       v              i  ?      
  rnd-1_family-        787 TTTTGGCACGAGGAGACTCAGTGTAGGATTGCCTAATTCCGGTNTGGGGT 836

  scaffold118|s     563731 CTGGAATATTACTTTCAGCATGAGGGTAGACTTGTGAATAACACGGAATG 563780
                                                           i        ?        
  rnd-1_family-        837 CTGGAATATTACTTTCAGCATGAGGGTAGACTCGTGAATAANACGGAATG 886

  scaffold118|s     563781 AGTTGAAAAACCATCATCTCACCTTCCCCTTAGAGAAACATGGAAACAGC 563830
                                                                             
  rnd-1_family-        887 AGTTGAAAAACCATCATCTCACCTTCCCCTTAGAGAAACATGGAAACAGC 936

  scaffold118|s     563831 TTTTCATT 563838
                                   
  rnd-1_family-        937 TTTTCATT 944

Matrix = 20p45g.matrix
Kimura (with divCpGMod) = 9.05
Transitions / transversions = 1.81 (56/31)
Gap_init rate = 0.03 (25 / 952), avg. gap size = 1.08 (27 / 25)


7060 9.92 2.30 1.76 scaffold118|size654595 563837 564964 (89511) C rnd-1_family-189#Unknown (0) 1134 1 m_b1171s001i36 12728

  scaffold118|s     563837 TTCACTAAGCGGGTGAAGGTTGCAGCTCCAGAATAAGGCCGATGATCAAG 563886
                                                                  i i     i  
C rnd-1_family-       1134 TTCACTAAGCGGGTGAAGGTTGCAGCTCCAGAATAAGGCTGGTGATCGAG 1085

  scaffold118|s     563887 ATG------------TGGAC-TGCAAAGAAGGAATAAATTTCAAGATGTA 563923
                              ------------     -                             
C rnd-1_family-       1084 ATGGCAGACAAGACGTGGACGTGCAAAGAAGGAATAAATTTCAAGATGTA 1035

  scaffold118|s     563924 GATCACAGCACCAGATAAAAATGAAGGCTTCATTTTTTTCTCACCTTGCA 563973
                                                    i-  i          --       i
C rnd-1_family-       1034 GATCACAGCACCAGATAAAAATGAAA-CTCCATTTTTTTC--ACCTTGCG 988

  scaffold118|s     563974 GTCATCACCCCTGTTCAATTTCATTCCTTGTATTGTTGCAGTAC-AGCAA 564022
                           v  iv i         v-   ii  vi ? iv   iv   i iv-   ii
C rnd-1_family-        987 CTCGGCGCCCCTGTTCC-TTTTGTTGTTNGCTTTGCGGCAATGGGAGCGG 939

  scaffold118|s     564023 CG-TACAAGGTTCAGTCTGAGGGATAAGATA-CTAATGTGGTATCAATGG 564070
                             - i v ii     i   i   v i     - i v     iiivi i  
C rnd-1_family-        938 CGGTGCCAAATTCAGCCTGGGGGCTGAGATATCCACTGTGGCGCGGACGG 889

  scaffold118|s     564071 TGCAGTAGTAAGTTGTAAATGAAAATATCAATGTAGAAACGGGATGTCCA 564120
                                - ii  -      v      v    i        i    i     
C rnd-1_family-        888 TGCAG-AACAA-TTGTAATTGAAAAAATCAGTGTAGAAATGGGACGTCCA 841

  scaffold118|s     564121 TTTTTC-CACCTTATGCATGCGGCACATGTTCATTTGGAATGTTGTGCAA 564169
                                i-      ii  vi vv  ? v     v      ?          
C rnd-1_family-        840 TTTTTTTCACCTTGCGCTCGGCGCNCCTGTTCCTTTGGANTGTTGTGCAA 791

  scaffold118|s     564170 AAATGAAAAACACAAGAGTATTGGTCAATCTTGGGTGTGTCATGATTGGG 564219
                             - v                                    i        
C rnd-1_family-        790 AA-TTAAAAACACAAGAGTATTGGTCAATCTTGGGTGTGTCGTGATTGGG 742

  scaffold118|s     564220 CATCAATTTATGCCAAGTACTTTTAAAGAACAAAGTATTTTTGTACAGAT 564269
                                                       i                     
C rnd-1_family-        741 CATCAATTTATGCCAAGTACTTTTAAAGGACAAAGTATTTTTGTACAGAT 692

  scaffold118|s     564270 GTAGGAATAGTATGAAAAGCATAGTAAGGACAAAGCATGAAGTCTCCTCT 564319
                                                                             
C rnd-1_family-        691 GTAGGAATAGTATGAAAAGCATAGTAAGGACAAAGCATGAAGTCTCCTCT 642

  scaffold118|s     564320 GAAAAAATTGAATACCGTACCACACATACAACATACCCTCAATGTGTGTA 564369
                                                                        ?   i
C rnd-1_family-        641 GAAAAAATTGAATACCGTACCACACATACAACATACCCTCAATGTNTGTG 592

  scaffold118|s     564370 GAATTTTGGAGTTATGGACAGACGACAGACCAATCCATATAATTTTGTTA 564419
                                      v  i      ?  ---    ---- i i           
C rnd-1_family-        591 GAATTTTGGAGGTACGGACAGNCG---GACC----CGTGTAATTTTGTTA 549

  scaffold118|s     564420 ATAATTTTTTAGAAATTTTCACTCTAGGTTCCACATTGGTAGAACAGAAA 564469
                             ?v    v         i   v ?                   ?     
C rnd-1_family-        548 ATNTTTTTGTAGAAATTTCCACGCNAGGTTCCACATTGGTAGAANAGAAA 499

  scaffold118|s     564470 CATTGACGT-TAACATGGCTTTTGCTATTCCATGTACTCCTTCAAAAATG 564518
                           -        -  ?                                     
C rnd-1_family-        498 -ATTGACGTGTANCATGGCTTTTGCTATTCCATGTACTCCTTCAAAAATG 450

  scaffold118|s     564519 CAAATAAGTTGCTTATGAAGTTTGAAAGGAATGACAAATTGTTGTGAATT 564568
                            i                                                
C rnd-1_family-        449 CGAATAAGTTGCTTATGAAGTTTGAAAGGAATGACAAATTGTTGTGAATT 400

  scaffold118|s     564569 TATGTATAGCTGTAGAATGCTGATCTGTTACTGTTACTAAGGGATCTTAG 564618
                                 v     v                                     
C rnd-1_family-        399 TATGTAGAGCTGGAGAATGCTGATCTGTTACTGTTACTAAGGGATCTTAG 350

  scaffold118|s     564619 TGTGTTGGTTGCAGGATTTTAAGTCTCTATTAAATATAGACATTTTTTGA 564668
                                                         v                   
C rnd-1_family-        349 TGTGTTGGTTGCAGGATTTTAAGTCTCTATGAAATATAGACATTTTTTGA 300

  scaffold118|s     564669 AGTGATATAATTCATAGTTCTTGTAATCAAAACATGTCATGATCACAAGA 564718
                                      v                          i           
C rnd-1_family-        299 AGTGATATAATACATAGTTCTTGTAATCAAAACATGTCGTGATCACAAGA 250

  scaffold118|s     564719 CTTGTAATTTCTTGCAATTTACTAGATATCACTCAGACCT--TTTAAAAT 564766
                           ?           i  i                 i      --  i  ii 
C rnd-1_family-        249 NTTGTAATTTCTCGCGATTTACTAGATATCACTTAGACCTTCTTCAAGGT 200

  scaffold118|s     564767 ATGTGTTTCGTCAAATTTTTATTGTGCGTGCTAGATCGCGATCATAGGTA 564816
                                       i                            v        
C rnd-1_family-        199 ATGTGTTTCGTCGAATTTTTATTGTGCGTGCTAGATCGCGAACATAGGTA 150

  scaffold118|s     564817 ATATCATAAAATGTCTTTTTGTTGTTTAAAA-GCAAGACCTATATCATCG 564865
                                v   i  i -  iv i  iivii  v- i v       iv?v  -
C rnd-1_family-        149 ATATCTTAAGATAT-TTCATATTACGCGAACTGTATGACCTATGANTTC- 102

  scaffold118|s     564866 CTGATCG-GAATCATTAATATTATATTGTGATATATAT-GTTAC--TATA 564911
                           --     -  v    v         i i   ?  v v - ?v ?--    
C rnd-1_family-        101 --GATCGCGATTCATGAATATTATACTATGANATCTCTCGNAANTATATA 54

  scaffold118|s     564912 GGTATTTACGTCATAG-ATCGTTTCTATGATGTTGACGCGCGGTAATAAG 564960
                               v    i      -    -         i      v           
C rnd-1_family-         53 GGTAATTACATCATAGAATCG-TTCTATGATATTGACGAGCGGTAATAAG 5

  scaffold118|s     564961 GATT 564964
                               
C rnd-1_family-          4 GATT 1

Matrix = 20p45g.matrix
Kimura (with divCpGMod) = 8.74
Transitions / transversions = 1.62 (68/42)
Gap_init rate = 0.03 (33 / 1127), avg. gap size = 1.39 (46 / 33)


49 3.60 0.00 1.72 scaffold118|size654595 569162 569220 (85255) (CTTCTATCAG)n#Simple_repeat 1 58 (0) c_b1171s251i1 12729

  scaffold118|s     569162 CTTCTATCAGGCTTCTATCAGCTTAGATCAGCTTCTATCAGCTTCTATCA 569211
                                    -              vv                        
  (CTTCTATCAG)n          1 CTTCTATCA-GCTTCTATCAGCTTCTATCAGCTTCTATCAGCTTCTATCA 49

  scaffold118|s     569212 GCTTCTATC 569220
                                    
  (CTTCTATCAG)n         50 GCTTCTATC 58

Matrix = Unknown
Transitions / transversions = 0.00 (0/2)
Gap_init rate = 0.02 (1 / 58), avg. gap size = 1.00 (1 / 1)


3733 3.96 0.66 0.44 scaffold118|size654595 576191 576647 (77828) genome_5_4290#DNA 1 458 (0) m_b1171s001i37 12730

  scaffold118|s     576191 CAGCTTGGATATGGCTGGTCCTGCAGAGCGTAGAAATCAGTACTAAATCT 576240
                                    v               v             v          
  genome_5_4290          1 CAGCTTGGAGATGGCTGGTCCTGCACAGCGTAGAAATCACTACTAAATCT 50

  scaffold118|s     576241 ACGTCTCACTATTATTCGCATAATTTGGCTTATGTAAAACAGCTTATTTA 576290
                                                                             
  genome_5_4290         51 ACGTCTCACTATTATTCGCATAATTTGGCTTATGTAAAACAGCTTATTTA 100

  scaffold118|s     576291 TTTTACTTTGCATGAATAGAAACTATAAAAAACCGCCTCTCCCCTGCTCG 576340
                                iv i         i                               
  genome_5_4290        101 TTTTATGTCGCATGAATAAAAACTATAAAAAACCGCCTCTCCCCTGCTCG 150

  scaffold118|s     576341 TCGCGATCGCTCCCCACACAACCGTCCCCCCCTTCACTCCAATCGGAGTG 576390
                                                    v      -              vv 
  genome_5_4290        151 TCGCGATCGCTCCCCACACAACCGTACCCCCC-TCACTCCAATCGGACAG 199

  scaffold118|s     576391 TTCCCGTTCTCAAA-TTTAGAGTGCAGGAGTGTGACCTAAAGGGTTGTAT 576439
                             -        v  -                                   
  genome_5_4290        200 TT-CCGTTCTCCAATTTTAGAGTGCAGGAGTGTGACCTAAAGGGTTGTAT 248

  scaffold118|s     576440 CGCATCCACACGTGTTGTAGATGCGATGAAGCCCTTTAGGTCACAGTCCT 576489
                                 i   v                                       
  genome_5_4290        249 CGCATCTACAGGTGTTGTAGATGCGATGAAGCCCTTTAGGTCACAGTCCT 298

  scaffold118|s     576490 GCACTCTAAATTTGGAGTCCACTGCGTTTACATTTTGGGCGGCAAATCCC 576539
                                     v              i                        
  genome_5_4290        299 GCACTCTAAAATTGGAGTCCACTGCATTTACATTTTGGGCGGCAAATCCC 348

  scaffold118|s     576540 ATGGTTGCCGTGTAA-TTTTTATGGTCAGAAGCAAATATCTTAAATGTTT 576588
                                    i     -             v                    
  genome_5_4290        349 ATGGTTGCCATGTAATTTTTTATGGTCAGTAGCAAATATCTTAAATGTTT 398

  scaffold118|s     576589 TT-AAAAATAAAGGTAGTCACTTAGTATCATAGGAGGCAGGAAAAAGCAT 576637
                             -                   v                           
  genome_5_4290        399 TTCAAAAATAAAGGTAGTCACTAAGTATCATAGGAGGCAGGAAAAAGCAT 448

  scaffold118|s     576638 CTCCAAGCTG 576647
                                     
  genome_5_4290        449 CTCCAAGCTG 458

Matrix = 20p45g.matrix
Kimura (with divCpGMod) = 3.86
Transitions / transversions = 0.50 (6/12)
Gap_init rate = 0.01 (5 / 456), avg. gap size = 1.00 (5 / 5)


275 6.08 3.51 13.46 scaffold118|size654595 576869 576925 (77550) C rnd-1_family-463#Unknown (0) 474 423 m_b1171s001i38 12731

  scaffold118|s     576869 TATCCCCGGTCCAAAAAAAATAATATT-ATGGTGA-ACTGCTCACAGTAA 576916
                             ?             -------    - i     -i        v    
C rnd-1_family-        474 TANCCCCGGTCCAAAA-------TATTTACGGTGACGCTGCTCACCGTAA 432

  scaffold118|s     576917 TTTTGAAAT 576925
                                    
C rnd-1_family-        431 TTTTGAAAT 423

Matrix = 20p45g.matrix
Kimura (with divCpGMod) = 2.49
Transitions / transversions = 2.00 (2/1)
Gap_init rate = 0.16 (9 / 56), avg. gap size = 1.00 (9 / 9)


2328 2.82 0.67 4.90 scaffold118|size654595 576925 577222 (77253) rnd-1_family-30#Unknown 24 309 (268) m_b1171s001i39 12732

  scaffold118|s     576925 TTATCGTAGCTAGCGAAACAGAATGCGATTTGTAGAGACAGAGGAAGAAG 576974
                             v i                                           v 
  rnd-1_family-         24 TTTTTGTAGCTAGCGAAACAGAATGCGATTTGTAGAGACAGAGGAAGACG 73

  scaffold118|s     576975 TACTTTTGAAATAAAGTGCTTGTAGTAGTATGCCTGTAGTATGCCACTTT 577024
                                                             -----------     
  rnd-1_family-         74 TACTTTTGAAATAAAGTGCTTGTAGTAGTATGCC-----------ACTTT 112

  scaffold118|s     577025 TCTACGCTTAATTAATATGTACTATAGTA--GTTGCAAATGGGTGCGAGC 577072
                                                        --            i      
  rnd-1_family-        113 TCTACGCTTAATTAATATGTACTATAGTATAGTTGCAAATGGGCGCGAGC 162

  scaffold118|s     577073 GCCTCGTGCGCATCGCGCGCTTCGCGCGCGCCCATTTTAAAAGTATGTAC 577122
                                 i    vv        i ---                        
  rnd-1_family-        163 GCCTCGCGCGCCGCGCGCGCTCC---CGCGCCCATTTTAAAAGTATGTAC 209

  scaffold118|s     577123 CCATTTTTAGTTTGCGAAATCATTCTTGTTAGACGTAGACACTCTTTTGT 577172
                                                                             
  rnd-1_family-        210 CCATTTTTAGTTTGCGAAATCATTCTTGTTAGACGTAGACACTCTTTTGT 259

  scaffold118|s     577173 GACACGATAACGTTCCCTTCAAGTTTACAGAACCATTGTTGTATGATTAA 577222
                                                                             
  rnd-1_family-        260 GACACGATAACGTTCCCTTCAAGTTTACAGAACCATTGTTGTATGATTAA 309

Matrix = 20p45g.matrix
Kimura (with divCpGMod) = 2.22
Transitions / transversions = 1.00 (4/4)
Gap_init rate = 0.05 (15 / 297), avg. gap size = 1.07 (16 / 15)


3796 4.81 0.22 0.22 scaffold118|size654595 577222 577679 (76796) C genome_9_12624#DNA (0) 458 1 m_b1171s001i40 12733

  scaffold118|s     577222 ACGCCAATCAGACGACTAGTCCAGATCTGGACAAGACGTAACGACTAGTT 577271
                                                              v i           i
C genome_9_1262        458 ACGCCAATCAGACGACTAGTCCAGATCTGGACAAGCCATAACGACTAGTC 409

  scaffold118|s     577272 CAGATCTGGACTAGTCGTAACTTTTTTTGCAGAAACTCATAGAAGACGAC 577321
                                                                            i
C genome_9_1262        408 CAGATCTGGACTAGTCGTAACTTTTTTTGCAGAAACTCATAGAAGACGAT 359

  scaffold118|s     577322 GTCGTACAGCCAAGCGGACATCACCGTAAGATTCCTCGTGAAAAATTACC 577371
                                          v           vi                     
C genome_9_1262        358 GTCGTACAGCCAAGCCGACATCACCGTTGGATTCCTCGTGAAAAATTACC 309

  scaffold118|s     577372 ACTAGAGACATATCACCACCCCAATATGTT-GTCATACACCAGAAGCGCC 577420
                           v                      -      -          vv       
C genome_9_1262        308 CCTAGAGACATATCACCACCCCA-TATGTTTGTCATACACCCCAAGCGCC 260

  scaffold118|s     577421 AGTCACGGCCAAAAATTACTACAGCACATCGTGTTATCATCGTGTTATGT 577470
                                i                                            
C genome_9_1262        259 AGTCATGGCCAAAAATTACTACAGCACATCGTGTTATCATCGTGTTATGT 210

  scaffold118|s     577471 TGCGGTCCCAAACAGACGCGAGGAAAATTCTGATGGATTGGTGGTTCTCG 577520
                              v      vi                                      
C genome_9_1262        209 TGCTGTCCCATGCAGACGCGAGGAAAATTCTGATGGATTGGTGGTTCTCG 160

  scaffold118|s     577521 AAAACCGGGAACATGTAGATACACAACTTCAACACGAAAAATTTACGGAA 577570
                                           i                 i               
C genome_9_1262        159 AAAACCGGGAACATGTGGATACACAACTTCAACATGAAAAATTTACGGAA 110

  scaffold118|s     577571 ATAGCCGTCATTATAAGTTATGACTAGTCCAACGACGTGCACCCTCGGAT 577620
                              v     v          i           i             ii  
C genome_9_1262        109 ATACCCGTCCTTATAAGTTACGACTAGTCCAATGACGTGCACCCTCAAAT 60

  scaffold118|s     577621 ACGACTAGGCCAGATGTGCTCTATTCATGTTCTTAAAAAATTCGTGTTCT 577670
                                                                             
C genome_9_1262         59 ACGACTAGGCCAGATGTGCTCTATTCATGTTCTTAAAAAATTCGTGTTCT 10

  scaffold118|s     577671 GATTGGCGT 577679
                                    
C genome_9_1262          9 GATTGGCGT 1

Matrix = 20p45g.matrix
Kimura (with divCpGMod) = 4.77
Transitions / transversions = 1.20 (12/10)
Gap_init rate = 0.00 (2 / 457), avg. gap size = 1.00 (2 / 2)


263 24.06 4.19 5.45 scaffold118|size654595 577759 577925 (76550) C rnd-1_family-85#Unknown (29) 212 48 m_b1171s001i41 12734

  scaffold118|s     577759 AGATATAATTTTAAAGGTAG--GCAATTACTTAGGACAATAGAACTACTC 577806
                                  v           i--?   --   - ii v v ivi     i 
C rnd-1_family-        212 AGATATATTTTTAAAGGTAACCNCAA--ACT-AAAAGACTGTGACTACCC 166

  scaffold118|s     577807 ATGTAAGTCCAA-GCGAAAAATGAATTATTTACAGGTAA-GTTCA---CA 577851
                              i v   v  -i      vv v  -            -  vv ---v 
C rnd-1_family-        165 ATGCATGTCGAACACGAAAACAGCAT-ATTTACAGGTAATGTGGAAGGAA 117

  scaffold118|s     577852 TCAACTTCATGGTCAGTACCTGTTTTCGCAAAAAGCAAAAAAACTGTCTC 577901
                            v  i vv   ----v    vi vv v  ?     ii      v      
C rnd-1_family-        116 TAAATTAGATG----TTACCAATAATGGCNAAAAGTGAAAAAAGTGTCTC 71

  scaffold118|s     577902 ACTGAAGAAGAAGAAGGAGGAGAA 577925
                             -  v i        i  i i  
C rnd-1_family-         70 AC-GACGGAGAAGAAGAAGAAAAA 48

Matrix = 20p45g.matrix
Kimura (with divCpGMod) = 29.53
Transitions / transversions = 0.73 (16/22)
Gap_init rate = 0.08 (13 / 166), avg. gap size = 1.23 (16 / 13)


501 5.79 0.00 1.45 scaffold118|size654595 577931 578000 (76475) rnd-1_family-91#Unknown 1 69 (0) m_b1171s001i42 12735

  scaffold118|s     577931 AGGAGAAGGAGAAGGAGAAGAAAACGGCTCAGTTTCCAACACAACTAAGA 577980
                             i           i  i                                
  rnd-1_family-          1 AGAAGAAGGAGAAGAAGGAGAAAACGGCTCAGTTTCCAACACAACTAAGA 50

  scaffold118|s     577981 TTTTAAAAAAAATCTTGATA 578000
                               -i              
  rnd-1_family-         51 TTTT-GAAAAAATCTTGATA 69

Matrix = 20p45g.matrix
Kimura (with divCpGMod) = 6.16
Transitions / transversions = 1.00 (4/0)
Gap_init rate = 0.01 (1 / 69), avg. gap size = 1.00 (1 / 1)


345 26.38 4.95 2.42 scaffold118|size654595 577978 578179 (76296) C rnd-5_family-505#Unknown (233) 1628 1422 m_b1171s001i43 12736

  scaffold118|s     577978 AGATTTTAAAAAAAATCTTGATACAAC-ATGTTAAATTTTTTCATTCATA 578026
                             i i      ?  - vv ? i v   -   ivvv        ii-  ? 
C rnd-5_family-       1628 AGGTCTTAAAANAA-TGGTNACAAAACTATGCGTTATTTTTTCGC-CANA 1581

  scaffold118|s     578027 CAAATCACTAGTAGTTTAATACATAGATTTGTATGCATAATTTATCATGA 578076
                               ii             ?i    ??  i      iv     vv     
C rnd-5_family-       1580 CAAACTACTAGTAGTTTAANGCATANNTTCGTATGCGAAATTTCGCATGA 1531

  scaffold118|s     578077 GGAATTAACTAGC--AATTTTACTGTTTTAATACAACAAACCAAGTTTTT 578124
                            vi          --     vi i v   vi iiv ivvvii  iii   
C rnd-5_family-       1530 GCGATTAACTAGCGTAATTTGGCCGATTTCGTGTTATCTCTTAAACCTTT 1481

  scaffold118|s     578125 AGATATAAAA-TATTATTT------CTTCTGATTGCCTGACGCTTTTCTC 578167
                            i?v ?    -   ? ?i ------? i  v i i   ---  i  i   
C rnd-5_family-       1480 AANAANAAAACTATNANCTGCATGCNTCCTTACTACCT---GCCTTCCTC 1434

  scaffold118|s     578168 TTTCTAGACGAC 578179
                             ii    i   
C rnd-5_family-       1433 TTCTTAGATGAC 1422

Matrix = 20p45g.matrix
Kimura (with divCpGMod) = 30.37
Transitions / transversions = 1.74 (33/19)
Gap_init rate = 0.04 (9 / 201), avg. gap size = 1.67 (15 / 9)


354 16.27 0.00 3.75 scaffold118|size654595 578013 578095 (76380) rnd-1_family-440#Unknown 214 293 (311) m_b1171s001i44 12737

  scaffold118|s     578013 TTTTTTCATTCATACAAATCACTAGTAGTTTAATACATAGATTTGTATGC 578062
                                  ---  ?    iii      v      ?         i      
  rnd-1_family-        214 TTTTTTC---CANACAAGCTACTAGTTGTTTAANACATAGATTCGTATGC 260

  scaffold118|s     578063 ATAATTTATCATGAGGAATTAACTAGCAATTTT 578095
                            v v   vvi     i           iv    
  rnd-1_family-        261 AAACTTTTGTATGAGAAATTAACTAGCGTTTTT 293

Matrix = 20p45g.matrix
Kimura (with divCpGMod) = 15.98
Transitions / transversions = 1.17 (7/6)
Gap_init rate = 0.04 (3 / 82), avg. gap size = 1.00 (3 / 3)

431 18.18 1.12 1.12 scaffold118|size654595 578026 578114 (76361) rnd-1_family-428#Unknown 272 360 (1) m_b1171s001i45 12737

  scaffold118|s     578026 ACAAATCACTAGTAGTTTAATACATAGATTTGTATGCATAATTTATCATG 578075
                            i  iii      v      ii        i         v    -    
  rnd-1_family-        272 ATAAGCTACTAGTTGTTTAACGCATAGATTCGTATGCATACTTTA-CATG 320

  scaffold118|s     578076 AGGAATTAACTAGCAATTTTAC-TGTTTTAATACAACAAA 578114
                             i          i     i  -  i   i i  i     
  rnd-1_family-        321 AGAAATTAACTAGTAATTTCACTTGCTTTGACACGACAAA 360

Matrix = 20p45g.matrix
Kimura (with divCpGMod) = 17.40
Transitions / transversions = 7.00 (14/2)
Gap_init rate = 0.02 (2 / 88), avg. gap size = 1.00 (2 / 2)


345 26.38 4.95 2.42 scaffold118|size654595 577978 578179 (76296) C rnd-5_family-505#Unknown (233) 1628 1422 m_b1171s001i43 12736

  scaffold118|s     577978 AGATTTTAAAAAAAATCTTGATACAAC-ATGTTAAATTTTTTCATTCATA 578026
                             i i      ?  - vv ? i v   -   ivvv        ii-  ? 
C rnd-5_family-       1628 AGGTCTTAAAANAA-TGGTNACAAAACTATGCGTTATTTTTTCGC-CANA 1581

  scaffold118|s     578027 CAAATCACTAGTAGTTTAATACATAGATTTGTATGCATAATTTATCATGA 578076
                               ii             ?i    ??  i      iv     vv     
C rnd-5_family-       1580 CAAACTACTAGTAGTTTAANGCATANNTTCGTATGCGAAATTTCGCATGA 1531

  scaffold118|s     578077 GGAATTAACTAGC--AATTTTACTGTTTTAATACAACAAACCAAGTTTTT 578124
                            vi          --     vi i v   vi iiv ivvvii  iii   
C rnd-5_family-       1530 GCGATTAACTAGCGTAATTTGGCCGATTTCGTGTTATCTCTTAAACCTTT 1481

  scaffold118|s     578125 AGATATAAAA-TATTATTT------CTTCTGATTGCCTGACGCTTTTCTC 578167
                            i?v ?    -   ? ?i ------? i  v i i   ---  i  i   
C rnd-5_family-       1480 AANAANAAAACTATNANCTGCATGCNTCCTTACTACCT---GCCTTCCTC 1434

  scaffold118|s     578168 TTTCTAGACGAC 578179
                             ii    i   
C rnd-5_family-       1433 TTCTTAGATGAC 1422

Matrix = 20p45g.matrix
Kimura (with divCpGMod) = 30.37
Transitions / transversions = 1.74 (33/19)
Gap_init rate = 0.04 (9 / 201), avg. gap size = 1.67 (15 / 9)


9066 4.80 0.72 0.54 scaffold118|size654595 578262 579373 (75102) scaffold170|size558746_(dbseq-nr_246)_[277812,288266]#LTR/Gypsy 1684 2797 (7658) m_b1171s001i46 12738

  scaffold118|s     578262 ACACTGCAAACGAAAAACACCGGTAACCTCCCCGTACACTCGCAAAATGT 578311
                                                                   i         
  scaffold170|s       1684 ACACTGCAAACGAAAAACACCGGTAACCTCCCCGTACACTTGCAAAATGT 1733

  scaffold118|s     578312 CAGAGTGTATGGG-AGGTTACCG-AATTTCAAGAGTGTACGGGTGGGTTA 578359
                                    i   -         -                          
  scaffold170|s       1734 CAGAGTGTACGGGGAGGTTACCGGAATTTCAAGAGTGTACGGGTGGGTTA 1783

  scaffold118|s     578360 CCGGTTTTTTTATACATTACTTAAGCCGCATTTTTGTTTATCATGCTAAG 578409
                                 i                           i        ii     
  scaffold170|s       1784 CCGGTTCTTTTATACATTACTTAAGCCGCATTTTCGTTTATCACACTAAG 1833

  scaffold118|s     578410 CTTTGAAGCAAAAAATATCTTCGGAGTGGTTGTTTGTTTCATGACTCACA 578459
                                                                             
  scaffold170|s       1834 CTTTGAAGCAAAAAATATCTTCGGAGTGGTTGTTTGTTTCATGACTCACA 1883

  scaffold118|s     578460 TTTTGCGAATCATGAGTTGTAAACTGCAAGATCACCTGTTG--GGTCTAG 578507
                           v           i                            -- i     
  scaffold170|s       1884 ATTTGCGAATCACGAGTTGTAAACTGCAAGATCACCTGTTGCAGATCTAG 1933

  scaffold118|s     578508 TTTTGGTTTCAATTCCGGTAGGCTTGATCTATGATTTCATTTGGTGAGTG 578557
                                          ---  v                        v    
  scaffold170|s       1934 TTTTGGTTTCAATTC---TACGCTTGATCTATGATTTCATTTGGTTAGTG 1980

  scaffold118|s     578558 CGTTTTGGGCCTATTCATATTTTCAAAATATGGTACTACCAGAAGTGACT 578607
                                                                             
  scaffold170|s       1981 CGTTTTGGGCCTATTCATATTTTCAAAATATGGTACTACCAGAAGTGACT 2030

  scaffold118|s     578608 GCGCCAAAAAACGAGAACACAACATAAGAATAATAAGTGGGGCTGAAAAC 578657
                                      ii                                    i
  scaffold170|s       2031 GCGCCAAAAAATAAGAACACAACATAAGAATAATAAGTGGGGCTGAAAAT 2080

  scaffold118|s     578658 TGGAGTAGTGTGTCTACGTGTTTGTTACTTATTCCTTTGTTTCACGTCAC 578707
                              v                              v     v         
  scaffold170|s       2081 TGGCGTAGTGTGTCTACGTGTTTGTTACTTATTCGTTTGTATCACGTCAC 2130

  scaffold118|s     578708 TTAATTCTTGTGTGGCATATTCGTATGATAATACAGTTTATTACATCTAC 578757
                           i                                       v  i     i
  scaffold170|s       2131 CTAATTCTTGTGTGGCATATTCGTATGATAATACAGTTTAGTATATCTAT 2180

  scaffold118|s     578758 GTATGGTACCATACTACAACAATGGTGCTTGACCCAGACACAACTGTAGC 578807
                                                                 v           
  scaffold170|s       2181 GTATGGTACCATACTACAACAATGGTGCTTGACCCAGAGACAACTGTAGC 2230

  scaffold118|s     578808 AGTGTGCCCTCTCACTGCTTTCACATCACACATTTGTATTTTTTCAATTA 578857
                               i                            v                
  scaffold170|s       2231 AGTGCGCCCTCTCACTGCTTTCACATCACACATGTGTATTTTTTCAATTA 2280

  scaffold118|s     578858 CATCACTGATACCTCACCGGCCCATCATGGGAATGGCCGAAACTCAGTCC 578907
                                             -              i                
  scaffold170|s       2281 CATCACTGATACCTCACC-GCCCATCATGGGAACGGCCGAAACTCAGTCC 2329

  scaffold118|s     578908 ACAGACTGAGTTATCCCTCCTGCCTTGCACCACCGTGTTGCCAACAACAA 578957
                                               i          i            v     
  scaffold170|s       2330 ACAGACTGAGTTATCCCTCCCGCCTTGCACCGCCGTGTTGCCAAGAACAA 2379

  scaffold118|s     578958 TTGGCAGCGGCAGATATATTTCAGGGGTGAGTAATCAAGATTTCGTCTTG 579007
                                      v i       ii                    i      
  scaffold170|s       2380 TTGGCAGCGGCCGGTATATTTTGGGGGTGAGTAATCAAGATTTTGTCTTG 2429

  scaffold118|s     579008 TTCTACAATATTATACTCACCACACGGCAAATTTTTTTTCAATTAAATAG 579057
                                                          -                  
  scaffold170|s       2430 TTCTACAATATTATACTCACCACACGGCAAA-TTTTTTTCAATTAAATAG 2478

  scaffold118|s     579058 TTGCAGGCCTACCAGCGAAATCGCCGAAACTCAGTCCACAGACTGAGTTA 579107
                                                  i i                        
  scaffold170|s       2479 TTGCAGGCCTACCAGCGAAATCGTCAAAACTCAGTCCACAGACTGAGTTA 2528

  scaffold118|s     579108 GGCATTCCGCCTTGGACCGCCATGTTGCCAACAACAATTGGCCGCGGCCG 579157
                                  i                                  v  i    
  scaffold170|s       2529 GGCATTCTGCCTTGGACCGCCATGTTGCCAACAACAATTGGCAGCAGCCG 2578

  scaffold118|s     579158 GTATATTTTGGGGGTAAGATATTTAAAACTCTTCATGTTCTACACCACTA 579207
                                  v                                          
  scaffold170|s       2579 GTATATTGTGGGGGTAAGATATTTAAAACTCTTCATGTTCTACACCACTA 2628

  scaffold118|s     579208 TACTCACCACACATCCATTTTTTTCCAATTAAATAGTTACAGGTC--TAC 579255
                                       i   -                            --   
  scaffold170|s       2629 TACTCACCACACGTCC-TTTTTTTCCAATTAAATAGTTACAGGTCTATAC 2677

  scaffold118|s     579256 GGGCAAAATCGCCAAAACTCAGTCCACAGACTGAGTTAGGCATTCCGCCT 579305
                                    i   i                                  v 
  scaffold170|s       2678 GGGCAAAATTGCCGAAACTCAGTCCACAGACTGAGTTAGGCATTCCGCAT 2727

  scaffold118|s     579306 TGGACCGCCATGTTGCCAACAACAATTGGCAGCGGCATGTAAATTTTTAT 579355
                                    i         v                vv   v     viv
  scaffold170|s       2728 TGGACCGCCGTGTTGCCAAGAACAATTGGCAGCGGCCGGTATATTTTGGG 2777

  scaffold118|s     579356 GGTGAGTTAT--TGAAGTCA 579373
                                   v --    v   
  scaffold170|s       2778 GGTGAGTTTTCATGAACTCA 2797

Matrix = 20p45g.matrix
Kimura (with divCpGMod) = 4.09
Transitions / transversions = 1.41 (31/22)
Gap_init rate = 0.01 (11 / 1111), avg. gap size = 1.27 (14 / 11)

7702 10.95 3.18 2.35 scaffold118|size654595 578846 580070 (74405) scaffold170|size558746_(dbseq-nr_246)_[277812,288266]#LTR/Gypsy 3395 4629 (5826) m_b1171s001i47 12738

  scaffold118|s     578846 TTTTTTCAATTACATCACTGATACCTC-ACCGGCCCATCATGGGAATGGC 578894
                                       -  i v v i vv  -  i   -------- i   v  
  scaffold170|s       3395 TTTTTTCAATTA-ATTAGTTACAGGTCTACTGGC--------GAAATCGC 3435

  scaffold118|s     578895 CGAAACTCAGTCCACAGACTGAGTTATCCCTCCTGCCTTGCACCACCGTG 578944
                           i                         vv v i i    i v   i i   
  scaffold170|s       3436 TGAAACTCAGTCCACAGACTGAGTTAGGCATTCCGCCTCGGACCGCTGTG 3485

  scaffold118|s     578945 TTGCCAACAACAATTGGCAGCGGCAGATATATTTCAGGGGTGAGTAATCA 578994
                                  v            i     i       ii         vv   
  scaffold170|s       3486 TTGCCAAGAACAATTGGCAGTGGCAGGTATATTTTGGGGGTGAGTTTTCA 3535

  scaffold118|s     578995 AGATTTCGTCTTGTTCTACAATATTATACTCACCACACGGCAAATTTTTT 579044
                           v  vi  i    v   -  vv           v    i -----      
  scaffold170|s       3536 CGAACTCATCTTTTTC-ACCCTATTATACTCAACACATG-----TTTTTT 3579

  scaffold118|s     579045 TTCAATTAAATAGTTGCAGGCCTA--CCAGCGAAATCGCCGAAACTCAGT 579092
                                     v    i      i --i   --     v vi        i
  scaffold170|s       3580 TTCAATTAAAAAGTTACAGGCCCAGTTCAG--AAATCCCGAAAACTCAGC 3627

  scaffold118|s     579093 CCACAGACTGAGTTAGGCATTCCGCCTTGGACCGCCATGTTGCCAACAAC 579142
                                         v  v   i   i   v      i          i i
  scaffold170|s       3628 CCACAGACTGAGTTTGGGATTTCGCTTTGCACCGCCGTGTTGCCAACGAT 3677

  scaffold118|s     579143 AATTGGCCGCGGCCGGTATATTT-TGGGGGTAAGATATTTAAAACTCT-T 579190
                            v     v     vi       v- i i   i  v iiv ii  iv v- 
  scaffold170|s       3678 ATTTGGCAGCGGCGAGTATATTAATAGAGGTGAGTTGCATGGAATACAAT 3727

  scaffold118|s     579191 CATGTTCTACACCACTATACTCACCACACATCCATTTTTTTCCAATTAAA 579240
                           i  -  i     i-- i vi v  i   --  i v    ---      vv
  scaffold170|s       3728 TAT-TTTTACACT--TGTCTTGACTACA--TCTAATTTT---CAATTATT 3769

  scaffold118|s     579241 TAGTTACAGGTCTACGGGCA---AAATCGCCAAAACTCAGTCCACAGACT 579287
                            vi  v    i ---i    ---i  iv   i                  
  scaffold170|s       3770 TTATTTCAGGCC---AGGCATGGGAACAGCCGAAACTCAGTCCACAGACT 3816

  scaffold118|s     579288 GAGTTAGGCATTCCGCCTTGGACCGCCATGTTGCCAACAACAATTGGCAG 579337
                                v              v     ii             iv ii    
  scaffold170|s       3817 GAGTTTGGCATTCCGCCTTGCACCGCTGTGTTGCCAACAACGTTCAGCAG 3866

  scaffold118|s     579338 CGGCATGTAAATTTTTATGGTGAGTTATTGAAGTCAAACTATATTAGGAT 579387
                           v            i                           i    v   
  scaffold170|s       3867 AGGCATGTAAATTCTTATGGTGAGTTATTGAAGTCAAACTACATTACGAT 3916

  scaffold118|s     579388 TGTTTTCATTTCAGCTTAGTTTCAATTAAATAATTAATTTTCTTGTTCCT 579437
                               v ii          i         v           i   v v   
  scaffold170|s       3917 TGTTATTGTTTCAGCTTAATTTCAATTATATAATTAATTTCCTTCTACCT 3966

  scaffold118|s     579438 TGGTGATAATTTTGTCCACATTATCGTTTTTCATCTTGGAGCAGCTTGGG 579487
                                     v         v   i             i           
  scaffold170|s       3967 TGGTGATAATATTGTCCACAGTATTGTTTTTCATCTTGAAGCAGCTTGGG 4016

  scaffold118|s     579488 GCTGAAATTTTGGC----GTGTCCTTTTGGTGGGCGATGTGTTGGGCGGG 579533
                                         ----                                
  scaffold170|s       4017 GCTGAAATTTTGGCACCTGTGTCCTTTTGGTGGGCGATGTGTTGGGCGGG 4066

  scaffold118|s     579534 CCCCTAAAATATGTTAATGTAGTATGTTTAATTATATTAGTGGAGATAAA 579583
                                                                             
  scaffold170|s       4067 CCCCTAAAATATGTTAATGTAGTATGTTTAATTATATTAGTGGAGATAAA 4116

  scaffold118|s     579584 TTACACATACTCTATTATTGTAGTCCAAGAGTAGGTAGCCCTCCTGGCAA 579633
                                                       v                  i  
  scaffold170|s       4117 TTACACATACTCTATTATTGTAGTCCAACAGTAGGTAGCCCTCCTGGTAA 4166

  scaffold118|s     579634 CCCTCCTGTAACGTTCCGGTAGCCCTCCGGTA------------------ 579665
                                                           ------------------
  scaffold170|s       4167 CCCTCCTGTAACGTTCCGGTAGCCCTCCGGTATGCTCCGGTAACCCTCCG 4216

  scaffold118|s     579666 ---CTCTCCGGTAGCCTTCCCGTAACCTTCTGGTTACCCTCCCGTACACT 579712
                           ---      i                    i                   
  scaffold170|s       4217 GTACTCTCCAGTAGCCTTCCCGTAACCTTCCGGTTACCCTCCCGTACACT 4266

  scaffold118|s     579713 TCCGGTTACCCTCCCGTACACTTCCGGTATGCCACCG-TAAACATTTTT- 579760
                                          i                     -           -
  scaffold170|s       4267 TCCGGTTACCCTCCCATACACTTCCGGTATGCCACCGGTAAACATTTTTT 4316

  scaffold118|s     579761 -AGCTACTAAGTAATGCAGTTATAGCCACTAATTAGATTGATATCGATTC 579809
                           -i                                          i     
  scaffold170|s       4317 TGGCTACTAAGTAATGCAGTTATAGCCACTAATTAGATTGATATTGATTC 4366

  scaffold118|s     579810 TAAGACTTACTGAGAAGTCTGTTTTCCTGTAAAAAAAGTACCAATTCCTA 579859
                                                             -               
  scaffold170|s       4367 TAAGACTTACTGAGAAGTCTGTTTTCCTGTAAAA-AAGTACCAATTCCTA 4415

  scaffold118|s     579860 TTGTACGTTGAAATAAATCCGAAAGCTCCTCTTGGTCTCAAATTTCCGGT 579909
                            i      v          i                              
  scaffold170|s       4416 TCGTACGTAGAAATAAATCTGAAAGCTCCTCTTGGTCTCAAATTTCCGGT 4465

  scaffold118|s     579910 AACCTCCCGGTAGACTCTGGTAACCCTCCCGTACACTAGTTTACTGGAGG 579959
                                            i                          i     
  scaffold170|s       4466 AACCTCCCGGTAGACTCCGGTAACCCTCCCGTACACTAGTTTACCGGAGG 4515

  scaffold118|s     579960 GTTACAGAAGTGTACCGGGAGGTTACCGGAAGATACCATTC--GGGGCT- 580006
                                           v                        --      -
  scaffold170|s       4516 GTTACAGAAGTGTACCCGGAGGTTACCGGAAGATACCATTCCGGGGGCTC 4565

  scaffold118|s     580007 CGGTAACCTCCCCTTACACTCGAGTGTACGGGGAGGTTTCCGGTGTTTTT 580056
                                       iv                        v           
  scaffold170|s       4566 CGGTAACCTCCCTGTACACTCGAGTGTACGGGGAGGTTACCGGTGTTTTT 4615

  scaffold118|s     580057 GGTTTGCAGTGCAG 580070
                           v          v  
  scaffold170|s       4616 TGTTTGCAGTGAAG 4629

Matrix = 20p45g.matrix
Kimura (with divCpGMod) = 10.91
Transitions / transversions = 1.26 (73/58)
Gap_init rate = 0.03 (42 / 1224), avg. gap size = 1.62 (68 / 42)


3575 6.60 7.45 0.00 scaffold118|size654595 580269 580738 (73737) C genome_2_13625#DNA (0) 505 1 m_b1171s001i48 12739

  scaffold118|s     580269 CTTAGTACCACATGTCCTGGACATGTCGTGGACGTGTCCTTGGACGTATC 580318
                                 vi                   v                   i  
C genome_2_1362        505 CTTAGTTTCACATGTCCTGGACATGTCCTGGACGTGTCCTTGGACGTGTC 456

  scaffold118|s     580319 CTATGTCCTTAATTTCTCGAGGATGTGGGTTTTT-GTGGACACAAGGACA 580367
                                             v    i i        -        i      
C genome_2_1362        455 CTATGTCCTTAATTTCTCCAGGACGCGGGTTTTTTGTGGACACGAGGACA 406

  scaffold118|s     580368 TACGTCGGTGTTGAGTCCCATGTCCGTCCTGTGTCCTCAGAAGTTTTGAC 580417
                             i   i                   i  i                    
C genome_2_1362        405 TATGTCAGTGTTGAGTCCCATGTCCGCCCCGTGTCCTCAGAAGTTTTGAC 356

  scaffold118|s     580418 TCACATACATTACATAGCAGTATCTGGGCACATGCCCAGGTGTCTTTAAT 580467
                                           i        i          v    i    v i 
C genome_2_1362        355 TCACATACATTACATAACAGTATCTAGGCACATGCCAAGGTATCTTAAGT 306

  scaffold118|s     580468 ATGTTTGTACTGCAAGCCTTATGGATTGCACTTAAATGAATGTAACATGC 580517
                             v                                          i    
C genome_2_1362        305 ATTTTTGTACTGCAAGCCTTATGGATTGCACTTAAATGAATGTAATATGC 256

  scaffold118|s     580518 ATGCAACAGCCACCACTCTTGGTATAGTTTACCT-----------AACTG 580556
                                                        i    -----------  vv 
C genome_2_1362        255 ATGCAACAGCCACCACTCTTGGTATAGTTCACCTGAAAGTATCAAAAAGG 206

  scaffold118|s     580557 ACTCTTAAATGAAGAAAACACTCCATGTCCTCTCACGTCCTGTCGTGTCC 580606
                             i           v                             i     
C genome_2_1362        205 ACCCTTAAATGAAGTAAACACTCCATGTCCTCTCACGTCCTGTCATGTCC 156

  scaffold118|s     580607 TCTGTGGCTAAAATTGAATGTCCTGTGTCCTCGTTTGAAAACACTAAAAA 580656
                                 v                                           
C genome_2_1362        155 TCTGTGTCTAAAATTGAATGTCCTGTGTCCTCGTTTGAAAACACTAAAAA 106

  scaffold118|s     580657 CACGAGATATCCAGGA-----------------------CACGTCCTGGA 580683
                                   i       -----------------------  i        
C genome_2_1362        105 CACGAGATGTCCAGGACATGTCCTGGACGTGTCCAGGACCATGTCCTGGA 56

  scaffold118|s     580684 CGGTGTCTTTTTCAACAATTTGTGGACGCGGACACAGCGGACATGTGAAA 580733
                                                v           i                
C genome_2_1362         55 CGGTGTCTTTTTCAACAATTTTTGGACGCGGACGCAGCGGACATGTGAAA 6

  scaffold118|s     580734 CTAAG 580738
                                
C genome_2_1362          5 CTAAG 1

Matrix = 20p45g.matrix
Kimura (with divCpGMod) = 5.88
Transitions / transversions = 1.82 (20/11)
Gap_init rate = 0.01 (3 / 469), avg. gap size = 11.67 (35 / 3)


369 26.09 2.13 2.13 scaffold118|size654595 581157 581297 (73178) C genome_11_16053#DNA (86) 338 198 m_b1171s001i49 12740

  scaffold118|s     581157 ACCCTTGTAAAACTACGACCAACAATAATCTATTGTTCCTC--TG-CAGC 581203
                                vii  vi   vi  vv    v   vv   -i     --  -    
C genome_11_160        338 ACCCTGACAATGCTAAAACACACAAAAATAGATT-CTCCTCAATGTCAGC 290

  scaffold118|s     581204 AACACACCAATATGTGTAGCTCCACATAATTCCTTCTGGCTTTTGAGATA 581253
                                   v              v     i       i i v v   v  
C genome_11_160        289 AACACACCCATATGTGTAGCTCCCCATAACTCCTTCTAGTTGTGGAGTTA 240

  scaffold118|s     581254 TGTCATATGCTGCACAAATCCACTACACCGGTCATTTACACATC 581297
                             i vv   v ivvi   iv   i    --i    vvi      
C genome_11_160        239 TGCCCGATGGTAGCTAAACACACCACAC--ATCATGGGCACATC 198

Matrix = 20p45g.matrix
Kimura (with divCpGMod) = 32.14
Transitions / transversions = 0.71 (15/21)
Gap_init rate = 0.04 (5 / 140), avg. gap size = 1.20 (6 / 5)

280 32.05 1.52 3.08 scaffold118|size654595 581183 581314 (73161) C genome_4_4579#DNA (114) 307 178 m_b1171s001i50 12740

  scaffold118|s     581183 AATCTAT--TGTTCCTCTGCAGCAACACACCAATATGTGTAGCTCCACAT 581230
                               i  --i i  v  v  vv     ii  v    vii       v i 
C genome_4_4579        307 AATCCATAGCGCTCATCAGCCTCAACATGCCCATATCCATAGCTCCCCGT 258

  scaffold118|s     581231 AATTCCTTCTGGCTTTTGAGATATGTCATATGCTGCACAAATCCACTACA 581280
                             i         i ivi   v        v v iv vi  iii   i   
C genome_4_4579        257 AACTCCTTCTGGTTCACGAGTTATGTCATTTTCCCCTTAAGCTCACCACA 208

  scaffold118|s     581281 CCGGTCATTTACACATCACATCCTTGCCCCACCT 581314
                            --i   iviv    i   --  vii v      
C genome_4_4579        207 C--ATCACGCCCACACCAC--CCACACACCACCT 178

Matrix = 20p45g.matrix
Kimura (with divCpGMod) = 37.75
Transitions / transversions = 1.41 (24/17)
Gap_init rate = 0.04 (5 / 131), avg. gap size = 1.20 (6 / 5)


549 25.56 0.00 0.75 scaffold118|size654595 581253 581386 (73089) C rnd-5_family-884#Unknown (0) 306 174 m_b1171s001i51 12741

  scaffold118|s     581253 ATGTCATATGCTGCACAAATCCACTACACCGGTCATTTACACATCACATC 581302
                              i   v  ii   i             vvi v  v          ii 
C rnd-5_family-        306 ATGCCATTTGTCGCATAAATCCACTACACACATAATATACACATCACGCC 257

  scaffold118|s     581303 CTTGCCCCACCTTACTTTTGTTTGACGGTTCGATGGGGCAGTTCAGGCAC 581352
                            vii v ?          i ivi   i - v  v   i      v   i 
C rnd-5_family-        256 CACACACNACCTTACTTTCGCGCGACAG-TGGAAGGGACAGTTCTGGCGC 208

  scaffold118|s     581353 AAACAGCCAAGACTTACAGTACCAATACCCCAAA 581386
                           i         i vv           ii   i i 
C rnd-5_family-        207 GAACAGCCAAAAAATACAGTACCAACGCCCTAGA 174

Matrix = 20p45g.matrix
Kimura (with divCpGMod) = 23.75
Transitions / transversions = 1.62 (21/13)
Gap_init rate = 0.01 (1 / 133), avg. gap size = 1.00 (1 / 1)


1002 22.30 7.42 8.43 scaffold118|size654595 581484 581914 (72561) C rnd-5_family-462#Unknown (716) 446 20 m_b1171s001i52 12742

  scaffold118|s     581484 ATTAGAGCTGGTGGAACACAGTGGTCAGCCCTTCAAGATGCCATCTTTTG 581533
                             ii    i            i  i    i  iv   v  -   -    i
C rnd-5_family-        446 ATCGGAGCCGGTGGAACACAGCGGCCAGCTCTCAAAGCTG-CAT-TTTTA 399

  scaffold118|s     581534 CATTCTTC-ACAGTCAACCCTCGCAAATTTGATGACAAAACCTTCAATTG 581582
                            vvi  i -  iiv -i  v      v  iv i  -       ?      
C rnd-5_family-        398 CTGCCTCCGACGAGC-GCCATCGCAATTTCTACGA-AAAACCTNCAATTG 351

  scaffold118|s     581583 CAATGCACCGGATTCATCAAA--ATCT------ATGAGGATGGCCCTCAA 581624
                           ---------   i        -- v ?------  i      v       
C rnd-5_family-        350 ---------GGACTCATCAAACCAGCNACCACAATAAGGATGCCCCTCAA 310

  scaffold118|s     581625 ACTGTATGGA-----TACCTGAAAGGTTATGGAGAAAGATATACTGTTTG 581669
                             v   i   ----- vi   ivi    iv i   i v?ii   ii    
C rnd-5_family-        309 ACGGTACGGATCTCCTCTCTGGTGGGTTGAGAAGAGATNCGTACCATTTG 260

  scaffold118|s     581670 AGGTGGATTGCACGAGTTGAAGT------CATGTCACTAAATGTTGAAGA 581713
                                     v i i    ?   ------         i    vi    v
C rnd-5_family-        259 AGGTGGATTGGATGGGTTGNAGTTGAGCACATGTCACTGAATGGCGAAGT 210

  scaffold118|s     581714 CTGAAAAGTGA----GGTG--GACAC-CATTGGCAAAGCACCCAAACCGC 581756
                            v     ?   ----    --   v - i i    i          ----
C rnd-5_family-        209 CGGAAAANTGAGAACGGTGCCGACTCTCGTCGGCAGAGCACCCAAA---- 164

  scaffold118|s     581757 CAAGTCTTGGACTTCATCTACCTACAAGCACA-CCATGTA-TGCTTGCAA 581804
                           --------   v ---------  v    v  -   v   -i   v v  
C rnd-5_family-        163 --------GGAGT---------TAGAAGCTCATCCAGGTACCGCTGGAAA 131

  scaffold118|s     581805 CATCAGCAGCCAAATCTTTAATTTGGGTACAGCAAATTGTTCAGAATTCT 581854
                           v? ? iv -   i      v      vii?i  v v    v -v     i
C rnd-5_family-        130 GNTNAAGA-CCAGATCTTTCATTTGGTCGNGGCTATTTGTAC-TAATTCC 83

  scaffold118|s     581855 CAAAT-TTTTGTACTGAAAGATTGTGTTAATG-AAAGTATAGTTAAGCTA 581902
                           i ii -    i    v   iv ii        -       ?    iv   
C rnd-5_family-         82 TAGGTGTTTTATACTTAAAATTCATGTTAATGAAAAGTATNGTTAGCCTA 33

  scaffold118|s     581903 TCTC-AAAATTGG 581914
                           i   -        
C rnd-5_family-         32 CCTCAAAAATTGG 20

Matrix = 20p45g.matrix
Kimura (with divCpGMod) = 23.01
Transitions / transversions = 1.38 (51/37)
Gap_init rate = 0.11 (49 / 430), avg. gap size = 1.39 (68 / 49)


383 29.82 6.20 5.76 scaffold118|size654595 581940 582181 (72294) genome_5_11572#DNA 68 310 (129) m_b1171s001i53 12743

  scaffold118|s     581940 GTTACATTTGCATTTTTCACCG--TGACACTCACCCCAATGAA-TCTAAA 581986
                             v      i v     vi  i-- i    --  i ii- i i-      
  genome_5_1157         68 GTGACATTTACTTTTTTGGCCAATTAACAC--ACTCTG-TAAGCTCTAAA 114

  scaffold118|s     581987 GCTTGCAAATTTAGATTCCTCTTCTTAACAG---CA--ACTCTTGTGTGC 582031
                           vv    iv        ---    v   i   ---  --  v iii     
  genome_5_1157        115 CATTGCGTATTTAGAT---TCTTGTTAGCAGGAACAACACACCCATGTGC 161

  scaffold118|s     582032 GTTTATCCCTGTGACTG----CAGATTATTGCCGATAAACCTCCAATGCT 582077
                           i v v  i ii i   v----   ----   i   v   v    i   i 
  genome_5_1157        162 ATGTCTCTCCATAACTTGTTCCAG----TTGTCGAGAAAACTCCGATGTT 207

  scaffold118|s     582078 GTGAGGAGTCATCACATATCTCGTGCACATACTTGAGGGCTTGACAGTAT 582127
                             vi i iv  i    -    i i  v   iv    v  vii  i vi i
  genome_5_1157        208 GTCGGAAAGCACCACA-ATCTTGCGCCCATGGTTGATGGACCGATATCAC 256

  scaffold118|s     582128 GGATGAGCAA--GTCAGTGGGATTCATAA-GGCTATGTCCAATAAGTAGA 582174
                              i  v   --  iiivi  i v    i-     iv  v---     i 
  genome_5_1157        257 GGACGATCAATGGTTGAAAGGGTACATAGTGGCTACCTCA---AAGTAAA 303

  scaffold118|s     582175 TAGGGTA 582181
                                  
  genome_5_1157        304 TAGGGTA 310

Matrix = 20p45g.matrix
Kimura (with divCpGMod) = 34.43
Transitions / transversions = 1.72 (43/25)
Gap_init rate = 0.09 (21 / 241), avg. gap size = 1.38 (29 / 21)

715 28.28 2.50 0.99 scaffold118|size654595 581943 582142 (72333) genome_9_1663#DNA 61 263 (168) m_b1171s001i54 12743

  scaffold118|s     581943 ACATTTGCATTTTTCACCGTGAC---ACTCACCCCAATGAATCTAAAGCT 581989
                                  ii       --  v i--- ii i i v   ii v     i i
  genome_9_1663         61 ACATTTGTGTTTTTCA--GTTATTTAATCCGCTCAAATAGAACTAAAACC 108

  scaffold118|s     581990 TGCAAATTTAGATTCCTCTTCTTAACAGCAA--CTCTTGTGTGCGTTTAT 582037
                           iv   ivv   v    i    vi v      -- v iii i  ii  vv 
  genome_9_1663        109 CTCAAGAATAGTTTCCCCTTCACACCAGCAATACACCCATATGTATTGCT 158

  scaffold118|s     582038 CCCTGTGACTGCAGATTATTGCCGATAAACCTCCAATGCTGTGAGGAGTC 582087
                              i   i  v i    i       v        i       vi i    
  genome_9_1663        159 CCCCGTGGCTCCGGATTGTTGCCGAGAAACCTCCGATGCTGTCGGAAGTC 208

  scaffold118|s     582088 ATCACATATCTCGTGCACATACTTGAGGGCTTGACAGTATGGATGAGCAA 582137
                            i    i v    i      ii v     v v     i     ii     
  genome_9_1663        209 ACCACACAACTCGCGCACATGTTGGAGGGGTGGACAGCATGGACAAGCAA 258

  scaffold118|s     582138 GTCAG 582142
                            v   
  genome_9_1663        259 GGCAG 263

Matrix = 20p45g.matrix
Kimura (with divCpGMod) = 32.03
Transitions / transversions = 1.80 (36/20)
Gap_init rate = 0.02 (4 / 199), avg. gap size = 1.75 (7 / 4)


556 25.92 12.80 1.28 scaffold118|size654595 581971 582181 (72294) C genome_5_5679#DNA (84) 351 117 m_b1171s001i55 12744

  scaffold118|s     581971 CCCCAATGAATCTAAAGCTTGCAAATTTAGATTCCTCTTCTTAACAGCAA 582020
                              v    i i     i ivv   ivv   v    i              
C genome_5_5679        351 CCCAAATGGACCTAAAACCATCAAGGGTAGTTTCCCCTTCTTAACAGCAA 302

  scaffold118|s     582021 CT--CTTGTGTGCGTTTATCCCTGTGACTGCAGATTATTGCCGATAAACC 582068
                           i -- iii i  ii ivv   vi      vvi   vi       v     
C genome_5_5679        301 TTTGCCCATATGTATCGCTCCGCGTGACTCGGGATAGTTGCCGAGAAACC 252

  scaffold118|s     582069 TCCAATGCTGTGAGGAGTCATCACATATCTCGTGCACAT-----AC---- 582109
                              i  v    vi i  v  i    i v    i      -----  ----
C genome_5_5679        251 TCCGATTCTGTCGGAAGACACCACACAACTCGCGCACATGGTGGACGGGT 202

  scaffold118|s     582110 --TTGAGGGCTTGACAGTATGGATGAGCA----AGTCA-----GTGGGA- 582147
                           -- ii    v v     i     v     ----  v  ----- i    -
C genome_5_5679        201 GGTCAAGGGGTGGACAGCATGGAAGAGCAATGGAGGCAAAATGGCGGGAG 152

  scaffold118|s     582148 ---TTC-ATAAGGCTATGTCCAATAAGTAGATAGGGTA 582181
                           --- v -         ---  viv i   i        
C genome_5_5679        151 GGGTACAATAAGGCTA---CCTGGAGGTAAATAGGGTA 117

Matrix = 20p45g.matrix
Kimura (with divCpGMod) = 28.25
Transitions / transversions = 1.25 (30/24)
Gap_init rate = 0.05 (11 / 210), avg. gap size = 2.73 (30 / 11)


2810 6.34 0.00 0.29 scaffold118|size654595 582339 582686 (71789) C genome_4_7165#DNA (0) 680 334 m_b1171s001i56 12745

  scaffold118|s     582339 GGCTGTGATTTTGTTGGCCCATTTGCAGATGTCAAATCATTAAGGACAAT 582388
                                              v                      -    i  
C genome_4_7165        680 GGCTGTGATTTTGTTGGCCGATTTGCAGATGTCAAATCATTA-GGACGAT 632

  scaffold118|s     582389 TGCTAACAAAATTAATGGTCGATTCGCATGAAGAATGTTGATTTTGTTCT 582438
                           i     v            i    i   i                     
C genome_4_7165        631 CGCTAAAAAAATTAATGGTTGATTTGCACGAAGAATGTTGATTTTGTTCT 582

  scaffold118|s     582439 TACAAACCGTTCATTTGCAAATAAAAAATCGCGAAAACGATTTGCAAATT 582488
                              i  i                                          i
C genome_4_7165        581 TACGAATCGTTCATTTGCAAATAAAAAATCGCGAAAACGATTTGCAAATC 532

  scaffold118|s     582489 GATTTGCAACGATTCGAATCTACAAATCAGGGGGTAGATCTGCAAGTCCA 582538
                                                       i                    i
C genome_4_7165        531 GATTTGCAACGATTCGAATCTACAAATCGGGGGGTAGATCTGCAAGTCCG 482

  scaffold118|s     582539 AAAGCAAGTCTCTCCATTTGCAAATCTATTTCCAAATCATTCACAAGCCT 582588
                                  i                       i      i           
C genome_4_7165        481 AAAGCAAATCTCTCCATTTGCAAATCTATTTTCAAATCGTTCACAAGCCT 432

  scaffold118|s     582589 CCACGTGGAATAAATTGTGTTTTTCTACTCCGTCTTCCTGTCTACCACAC 582638
                                           i  i                  i i         
C genome_4_7165        431 CCACGTGGAATAAATTATGCTTTTCTACTCCGTCTTCCCGCCTACCACAC 382

  scaffold118|s     582639 AAAAACACATCATGAAATCATGCCGGCAATAAACATCACCATGAATGT 582686
                                                    i   vv                 
C genome_4_7165        381 AAAAACACATCATGAAATCATGCCGACAAATAACATCACCATGAATGT 334

Matrix = 20p45g.matrix
Kimura (with divCpGMod) = 4.14
Transitions / transversions = 4.50 (18/4)
Gap_init rate = 0.00 (1 / 347), avg. gap size = 1.00 (1 / 1)


356 17.98 2.20 2.20 scaffold118|size654595 582688 582778 (71697) C rnd-1_family-1358#Unknown (2) 91 1 m_b1171s001i57 12746

  scaffold118|s     582688 GTTTCGAGC-TCAAGCAAAGATGGTGTCATGACATCTGGGAATCATGGAT 582736
                                    -?  ?               - i  vv  ?v  vv v  i 
C rnd-1_family-         91 GTTTCGAGCCNCANGCAAAGATGGTGTCA-GGCAGATGNCAAGGAAGGGT 43

  scaffold118|s     582737 GTCAGCCGGAGTAGAAAGTGCCGTGGAATCTTCGA-GAACCAT 582778
                           iv   i                 - ii  iiv   -       
C rnd-1_family-         42 AACAGTCGGAGTAGAAAGTGCCG-GAGATTCGCGAGGAACCAT 1

Matrix = 20p45g.matrix
Kimura (with divCpGMod) = 20.08
Transitions / transversions = 1.00 (8/8)
Gap_init rate = 0.04 (4 / 90), avg. gap size = 1.00 (4 / 4)


1127 16.83 0.91 2.31 scaffold118|size654595 582779 582997 (71478) rnd-5_family-1320#Unknown 93 308 (369) m_b1171s001i58 12747

  scaffold118|s     582779 CAAGGTTTCTTCCAAGATCCACTTGCACACGTGACATGGAGAAAAAGGTT 582828
                               v  i  ivv   v    vv   i           -           
  rnd-5_family-         93 CAAGCTTCCTCGAAAGCTCCAAGTGCGCACGTGACATG-AGAAAAAGGTT 141

  scaffold118|s     582829 CCACCGAGTGTTGACATGAAGCCGAGAGCAAGTTTCCCTCCATAAAACAT 582878
                            -   i  v   v  i     i--   i i iiiv vv i      v   
  rnd-5_family-        142 C-ACCAAGAGTTCACGTGAAGT--AGAACGAACCACGGTTCATAAATCAT 188

  scaffold118|s     582879 CAACTGTGGAGTGAAACCTTTTACACAGTGGGAGCAATGCCGAAGTGCCT 582928
                                    i            - ? vi        ?i       i    
  rnd-5_family-        189 CAACTGTGGGGTGAAACCTTTT-CNCCATGGGAGCANCGCCGAAGCGCCT 237

  scaffold118|s     582929 TCCTTGATCGGGGTCTGATCAACCGTCTCATCGCAGGACCAGTAGGAC-A 582977
                                  i     i       i    v          ?          - 
  rnd-5_family-        238 TCCTTGACCGGGGCCTGATCAGCCGTATCATCGCAGGNCCAGTAGGACGA 287

  scaffold118|s     582978 ATTTTTTGCTACC-TCCTCCC 582997
                                   i v  -i      
  rnd-5_family-        288 ATTTTTTGTTCCCACCCTCCC 308

Matrix = 20p45g.matrix
Kimura (with divCpGMod) = 16.19
Transitions / transversions = 1.40 (21/15)
Gap_init rate = 0.03 (7 / 218), avg. gap size = 1.00 (7 / 7)


2845 27.02 4.08 4.70 scaffold118|size654595 582989 584359 (70116) C rnd-4_family-918#Unknown (3) 1420 58 m_b1171s001i59 12748

  scaffold118|s     582989 CCTCCTCCCAATCCCGCACCGTTCTCAGTGACCCATGTTGGACGACTTCC 583038
                             ?      i    i  iv         i v  v    i           
C rnd-4_family-       1420 CCNCCTCCCGATCCTGCGGCGTTCTCAGCGCCCGATGTCGGACGACTTCC 1371

  scaffold118|s     583039 CTGCATTCACGCCTCACCATTTCTCAGCGCTTGCCGCTGCCATCGCTGGC 583088
                            i  v          i?  i     i  v? i     i       vv  v
C rnd-4_family-       1370 CCGCCTTCACGCCTCGNCACTTCTCGGCCNTCGCCGCCGCCATCGGGGGA 1321

  scaffold118|s     583089 ACCTCTCCGCCTTCTCCCACTTCCTCCCCTTCTTTGGGTCGCGCGTTGCG 583138
                           ivii ii     i   vi- v     i  i  iiiv         ii   
C rnd-4_family-       1320 GGTCCCTCGCCTCCTCGT-CGTCCTCTCCCTCCCCCGGTCGCGCGCCGCG 1272

  scaffold118|s     583139 GGACGGTGAGTCTTTCGTAAACTTTTTACCCCCAGTTGATG---CTGTGT 583185
                                       i  i?i?viivv  ii  iv v       ---    - 
C rnd-4_family-       1271 GGACGGTGAGTCCTTTNCNCGTGGTTCGCCTGCTGTTGATGTTTCTGT-T 1223

  scaffold118|s     583186 TTTCTGCCGGG----TGCCACCCTAGTTTTTGATGAGGTCGGATACGGGG 583231
                               i vv   ----   ?v    vvii ?i vi v  v   i iiv i?
C rnd-4_family-       1222 TTTCCGGGGGGGGGGTGCNCCCCTCTCCTNCGTCGTGGGCGGGTGTCGAN 1173

  scaffold118|s     583232 GCGACTGAACTAGAGAATATCACGGGGCGTCTTTCATCTCTGATGCGCTC 583281
                           v vv i?vi  v  vi ii    v  v  v     vv i  vvi?  v  
C rnd-4_family-       1172 CCCCCCNCGCTTGACGACGTCACCGGTCGACTTTCCGCCCTCTCNCGGTC 1123

  scaffold118|s     583282 CTTGATGGCGGTGGATGATGATCCCGAAGCGGGCCTCGATTCGGAGGCC- 583330
                            i       v  v   viv  i     - vv   -----  i    i  -
C rnd-4_family-       1122 CCTGATGGCCGTCGATCGAGACCCCGA-GATGGC-----TTTGGAGACCG 1079

  scaffold118|s     583331 ---CTCCAAGGCTCAGGTTCTCG-GCTTTTGACTGGAATCTGCCCGTCCG 583376
                           ---  i ivv vv v  ii    -   ii ---------  v  v    v
C rnd-4_family-       1078 CCTCTTCGTCGAACCGGCCCTCGAGCTCCT---------CTCCCGGTCCC 1038

  scaffold118|s     583377 GCGGCTCGGAACTCTTCGCGGCCTCGGACTCTCCCAAAG---GTAACCCC 583423
                           i vv iv     v i  ---- i   v- v    v   i--- i  vi i
C rnd-4_family-       1037 ACCTCCGGGAACGCCTC----CTTCGC-CACTCCAAAAACGAGCAAGTCT 993

  scaffold118|s     583424 ATTCTGACTTCTCCC-CTCTCATTTGACTT-GCT-----ACCCC---AAC 583463
                           vi  i v  i     -     ?i--  v  - i -----     ---i v
C rnd-4_family-        992 CCTCCGCCTCCTCCCGCTCTCNC--GAGTTCGTTCAAGAACCCCCCAGAA 945

  scaffold118|s     583464 AAGCCAAGCTCCTTGACCTCCTTTCCAAGAAGCCTCCACGGTTAGGAGCC 583513
                           i    i  v    i  v  ?v vvv            ?   ?iv  v   
C rnd-4_family-        944 GAGCCGAGATCCTCGAGCTNATGAGCAAGAAGCCTCCNCGGNCTGGCGCC 895

  scaffold118|s     583514 TGCCGGTTATTCCGTTTCGATGGCAGCAAAGAAGGCATCTGCGGTGGGCG 583563
                              v vi ? ?i  ?     i  v ? i    ivv   i     v  i  
C rnd-4_family-        894 TGCGGCCTNTNTCGNTTCGACGGAANCGAAGAGTCCATTTGCGGAGGACG 845

  scaffold118|s     583564 GGTGGGAAAAGACAAGTCCAGGATGTGTATCAAGTCCCGGGCCTCGTGTC 583613
                           ?  ?  i  i   i    vi v     ii     i   - ?    -  i?
C rnd-4_family-        844 NGTNGGGAAGGACGAGTCGGGCATGTGCGTCAAGCCCC-GNCCTC-TGCN 797

  scaffold118|s     583614 CCACAATGTCTCACATCCTCAAGAAGGCATGGAATGTGTTTGACGTGGCC 583663
                             iiv v   i    i vi         v     ? iv  i    i?   
C rnd-4_family-        796 CCGTCAAGTCCCACACCACCAAGAAGGCCTGGAANGCCTTCGACGCNGCC 747

  scaffold118|s     583664 AAGCCCTCCGGGGCTTATTTTATTTGTTACACTCGAGC-CGGGATAGACG 583712
                                ??v   ?  v  i  i  ii i   ? iv i  - vv   ---- 
C rnd-4_family-        746 AAGCCNNACGGNGCGTACTTCATCCGCTACNCCAGGGCTCCTGAT----G 701

  scaffold118|s     583713 CCGTGCACATATCTCCCTTGG--TCCCGGGA--AATATCGGGATTCTTGC 583758
                            v  v   --   v   iii --    ?  ?--ii  -v ?  i  ?   
C rnd-4_family-        700 CGGTCCAC--ATCGCCCCCAGTCTCCCNGGNTCGGTA-GGNGACTCNTGC 654

  scaffold118|s     583759 CCCATCATCCAGCAATTCAAGACACATCAGGCTGGAGTGGATACCTGGGC 583808
                                   i  ivii      ivv  ?  i  i  v  ?  i  i     
C rnd-4_family-        653 CCCATCATTCAAAGGTTCAAGGACCANCAAGCCGGCGTNGACACTTGGGC 604

  scaffold118|s     583809 CGCTCTTTTCAAGATGTCTATTGAAAA-TC--ATAGAC--AAGCTTCTCC 583853
                              i  ?   vi      i? v  ?  -  --i v   --   -------
C rnd-4_family-        603 CGCCCTNTTCCGGATGTCCNTGGANAACTCCAGTTGACCAAAG------- 561

  scaffold118|s     583854 TTCTGAGAA---ACGT-GATATCAAGGATGCTGATGCCCTCGTTGCGGCT 583899
                           ----     --- v  -  i  ?i ?     ?  i     ?  i  v  i
C rnd-4_family-        560 ----GAGAAGACAAGTGGACATNGANGATGCNGACGCCCTNGTCGCCGCC 515

  scaffold118|s     583900 AACGAGGACGTGTACGGCAACACCCTTAAGTTGGGGAGGAAAAAGCCTCG 583949
                                      ? v   vi  v ?i ?    i?        i     i  
C rnd-4_family-        514 AACGAGGACGTNTTCGGGGACTCNTTNAAGTCNGGGAGGAAGAAGCCCCG 465

  scaffold118|s     583950 GATCACGGTCAT----GAGGTCTCCCCAGGCCTTTTCCTCTGCACAGAAG 583995
                               i     v ---- vii  v    v iv i ii    i  v      
C rnd-4_family-        464 GATCGCGGTCCTCTCGGCAATCACCCCTGAACCTCCCCTCCGCTCAGAAG 415

  scaffold118|s     583996 -G-CACAAGCCTCAG-TCTTGTCTGCTCTTAAAGACAGACTATTGGAGGA 584042
                           - -   ? -- vv  -?  i   -  i  ii          ii       
C rnd-4_family-        414 CGCCACNA--CGGAGCNCTCGTC-GCCCTCGAAGACAGACTGCTGGAGGA 368

  scaffold118|s     584043 TGAAGCACGAATCTTTACTCTCGAAGCCGTGGTAGGAGAAGCACCGGATG 584092
                           i   vv?  ?    vi     v  i  ?     i     i  v  v  ? 
C rnd-4_family-        367 CGAACANCGNATCTACACTCTGGAGGCNGTGGTGGGAGAGGCCCCCGANG 318

  scaffold118|s     584093 ATTCTCCACAGACGTCCCTCCCGGTGGGTCTCGCAAATCAAGGAAACTGC 584142
                            i  i  ?     ?     ? vi i?  i  ? v?  i vv v?? ii  
C rnd-4_family-        317 ACTCCCCNCAGACNTCCCTNCGAGCNGGCCTNGGNAACCTCGCNNATCGC 268

  scaffold118|s     584143 TTCTCCATGCTGT--ATGAGCAGGTTTCTTCTCTTGAGGAAGGTTTCAAA 584190
                           i------    v -- i     ii    vv ?i v   i------?  i 
C rnd-4_family-        267 C------TGCTCTCGACGAGCAAATTTCAGCNTTAGAGA------NCAGA 230

  scaffold118|s     584191 GCTCGG-GCCAACAGAGTC-CT---GGAATTAGGATGACAACCCAACCAT 584235
                            -   ?-i  v  ?i v  -  ---v ?vi  v - v vi  ivi  viv
C rnd-4_family-        229 G-TCGNCACCCACNAACTCTCTCTCCGNCCTACG-TCAGGACTGGACAGG 182

  scaffold118|s     584236 AAGCCTTCTGCGGTCTCCTTTTCGTCTCCTCCTCCATC---CACTTTCTC 584282
                                ii ?  v     --     v -     v? i? --- ? i ? v?
C rnd-4_family-        181 AAGCCCCCNGCCGTCTC--TTTCGGC-CCTCCANCGNCGATCNCCTNCGN 135

  scaffold118|s     584283 AGATGACTTAGCCCTTTTGAAGCGTGATCCGGAGCACCCCCGCAAGTGCC 584332
                           i  v   ? v? i vii  vii? ?  i vi  ?v?  i   ?vi v ?v
C rnd-4_family-        134 GGAGGACNTCNCTCGCCTGCGANGNGACCAAGANGNCCTCCGNCGGGGNA 85

  scaffold118|s     584333 TCTTGGACCTGTTAGCTATGGTTCAGA 584359
                            vi    v  vi v v?     ?    
C rnd-4_family-         84 TGCTGGAGCTCCTCGGNATGGTNCAGA 58

Matrix = 20p45g.matrix
Kimura (with divCpGMod) = 31.10
Transitions / transversions = 1.22 (194/159)
Gap_init rate = 0.07 (91 / 1370), avg. gap size = 1.32 (120 / 91)


1282 20.42 1.05 1.05 scaffold118|size654595 584428 584714 (69761) C rnd-1_family-1355#Unknown (0) 287 1 m_b1171s001i60 12749

  scaffold118|s     584428 ACACCTTTGACCCTCTTGCGCTCCGAGATCAATACCCTCAAAGCCAACCT 584477
                             v  ?i  i       v i      iv ? iiv  v ivi   ? v v 
C rnd-1_family-        287 ACTCCNCTGGCCCTCTTCCACTCCGAACTNAGCTCCGTTCGAGCNACCGT 238

  scaffold118|s     584478 CTCGGCTATGGAAAAGAAAGTTGAGGTGTCGTTCGGAAGTCACTCTTTTC 584527
                           ?  ?? i? v    i   i  v     v  v     ii i?v vvi    
C rnd-1_family-        237 NTCNNCCNTCGAAAGGAAGGTGGAGGTCTCCTTCGGGGGCNTCAGCTTTC 188

  scaffold118|s     584528 GGAACCTACAGGACTGCAAAGATTTCTTG---CAGCGCCACTGCCCCCAA 584574
                            ?     v  ?        i  i   i ?---    ---           
C rnd-1_family-        187 GNAACCTCCANGACTGCAAGGACTTCCTNACCCAGC---ACTGCCCCCAA 141

  scaffold118|s     584575 GAAGGGAAGATCCCTATCTACCAGTGTATGATGACACTAAACTCCCTCCT 584624
                           v    v  ?i    ?            ?   iv  v  ?           
C rnd-1_family-        140 CAAGGCAANGTCCCNATCTACCAGTGTNTGACCACCCTNAACTCCCTCCT 91

  scaffold118|s     584625 CCAATCTTTGGGGGGAGACGTTGTGACTGAATCTGACTCCAACTTGGAAA 584674
                              i  ?i       v     i  v  i  iv??     ?   i v  ii
C rnd-1_family-         90 CCAGTCNCTGGGGGGCGACGTCGTCACCGAGANNGACTCNAACCTCGAGG 41

  scaffold118|s     584675 AGGTGACCCAACACAAGACTGGCAAGACCTCAGCTCAATC 584714
                               v              v  v        v  i  i  
C rnd-1_family-         40 AGGTCACCCAACACAAGACGGGGAAGACCTCCGCCCAGTC 1

Matrix = 20p45g.matrix
Kimura (with divCpGMod) = 24.61
Transitions / transversions = 1.07 (30/28)
Gap_init rate = 0.01 (4 / 286), avg. gap size = 1.50 (6 / 4)


3836 24.71 2.69 4.57 scaffold118|size654595 584721 586056 (68419) C rnd-5_family-1257#Unknown (0) 2315 1004 m_b1171s001i61 12750

  scaffold118|s     584721 CTTGGCCTCCCTCAAGTCATGTACCCTGTCTTGGCTAGTTAAAGGATC-- 584768
                                     i       ii ?    i?  i     ?  ?  --  v --
C rnd-5_family-       2315 CTTGGCCTCCTTCAAGTCGCGNACCCCNTCCTGGCTNGTNAA--GAACGG 2268

  scaffold118|s     584769 CAAGGAGAGGAACGCGGACCCCAACAACACCGACCCCATGACAGCCATGT 584818
                                  ivv    vv      vv    i v     ?     i       
C rnd-5_family-       2267 CAAGGAGGCCAACGACGACCCCTCCAACGCGGACCCNATGACGGCCATGT 2218

  scaffold118|s     584819 CCTCTTTCTTGGCATGGGACAAACAGGATGGAGTCACTGGTCTGGTCCCT 584868
                            ?  ?   vv?  ?              i  ?   ? ?  ?        ?
C rnd-5_family-       2217 CNTCNTTCGANGCNTGGGACAAACAGGACGGNGTCNCNGGNCTGGTCCCN 2168

  scaffold118|s     584869 CAGGCCCTGGAAGCCTTTAAGTCCATTTATCCTACGCTAGAAGAGCTGAT 584918
                             i     ?v i     i       ivi?i  i  ?  ?  i ??  ?  
C rnd-5_family-       2167 CAAGCCCTNCAGGCCTTCAAGTCCACGCNCCCCACNCTNGAGGNNCTNAT 2118

  scaffold118|s     584919 CAAGAATTTGTGAGAGGGTCATCCCGTGGCTGCCATGGTCTTCCTGGAGA 584968
                               ?v ?i   v     i  i  ?i    ?v             v    
C rnd-5_family-       2117 CAAGNCTNCGTGCGAGGGCCACCCNATGGCNTCCATGGTCTTCCTCGAGA 2068

  scaffold118|s     584969 TGCTCGGGT---CTTCCTTCCTTTTCATGGAAAAATGGTTTGGAAAGACA 585015
                               ---  --- i        ?        i ii     i vv     v
C rnd-5_family-       2067 TGCT---GTCCACCTCCTTCCTNTTCATGGAGAGGTGGTTCGCCAAGACC 2021

  scaffold118|s     585016 TCCGCCTTTTATTTGCAAACGCTCATTAACACATTTCGTGGACCGTGTTT 585065
                              ? i     ii ? i?  v  ?  ?     v  i  v  ?     i  
C rnd-5_family-       2020 TCCNCTTTTTACCTNCGNACCCTNATNAACACCTTCCGAGGNCCGTGCTT 1971

  scaffold118|s     585066 CACTAAAGAACAACAACAGTCGGTATGGGATCTTAAGAAGATCCTAAGCA 585115
                              i  i  i  i  i     ?  i     i  i v?        ??v  
C rnd-5_family-       1970 CACCAAGGAGCAGCAGCAGTCNGTGTGGGACCTCACNAAGATCCTNNCCA 1921

  scaffold118|s     585116 AGGTCCT----GCCGAGCTCTCCAAGGCTTCATCATGTGCATGGGCCGCT 585161
                           i      ---- ?      ?  vi?   i  ?? ?  i  vi ?     i
C rnd-5_family-       1920 GGGTCCTNTTCGNCGAGCTNTCGGNGGCCTCNNCNTGCGCCCGNGCCGCC 1871

  scaffold118|s     585162 TCGTCCTCCGACCCTTTCACTCTCAACGCATTAGTGATGTGGGCATCCGT 585211
                             vv vvv?     i     i  ?   v vi ?  vv ?     ??    
C rnd-5_family-       1870 TCCACGGANGACCCCTTCACCCTNAACTCCCTNGTCCTNTGGGCNNCCGT 1821

  scaffold118|s     585212 CCAGAATCATGCAGTTATGAAATCTTTCAAGGACCACGACTTTGAGGGGC 585261
                           ?   v i  i  ?  i     iv ?                 i     ? 
C rnd-5_family-       1820 NCAGCACCACGCNGTCATGAAGGCNTTCAAGGACCACGACTTCGAGGGNC 1771

  scaffold118|s     585262 ACCCGGAGGTACAACCAAAAGTCTTAGACTACTTGGGCCTGAACGCCGTT 585311
                               v     v  i  v  i   i ?  i   i    v v?       ii
C rnd-5_family-       1770 ACCCCGAGGTCCAGCCCAAGGTCCTNGATTACCTGGGGCGNAACGCCGCC 1721

  scaffold118|s     585312 CCCAAGCAGTCTATTGATGATCTCACCAAGAAGGTGACAGAGGCCCTCAC 585361
                                      ii i ?i v    ivv   vivv ?i v    v?   iv
C rnd-5_family-       1720 CCCAAGCAGTCCGTCGNCGCTCTCGAAAAGCGCCTNGCCGAGGGNCTCGA 1671

  scaffold118|s     585362 TGCTTTGAATCAAGTCTCAGTCTTAGGTAAACAAGCCAAGGCCACTGCAG 585411
                           i  iv vvvi    iiiiiii vii vi  i              v  v 
C rnd-5_family-       1670 CGCCGTCTCCCAAGCTCTGACCGCGGCCAAGCAAGCCAAGGCCACGGCCG 1621

  scaffold118|s     585412 ATAAGGCCCTTTCTCTAGCCAACAAGGGCGGCGCCCCTCCAGCTCCAAGA 585461
                            i        i  ? ??         ------     vvvi  ----i v
C rnd-5_family-       1620 ACAAGGCCCTCTCNCNNGCCAACAAG------GCCCCGGGGGC----GGC 1581

  scaffold118|s     585462 AATCCACAGGCTCGCCGGCGCGCCAATGTG----GAGGAACAGGACAGTT 585507
                            ii  v i   i vi   v v     - i ----      v     iii 
C rnd-5_family-       1580 AGCCCCCGGGCCCCTCGGGGAGCCAA-GCGGCCCGAGGAAAAGGACGACT 1532

  scaffold118|s     585508 TGTGACCCGCCGGACCAGGCGTCTCTC---CCCTGATGGCGCCTGTGATC 585554
                           iv    i    ---  iiv v  i   ---   i vi   -   -ivv ?
C rnd-5_family-       1531 CCTGACTCGCC---CCGACCCTCCCTCCCGCCCCGCCGGC-CCT-CCCTN 1487

  scaffold118|s     585555 CACACAGCTCAACGCGTGTCGGAACTGGTTCCTCTCCACTCCGGATGGGA 585604
                            i i i   vvv    v i  ---------  ----------------- 
C rnd-5_family-       1486 CGCGCGGCTGCTCGCGGGCCG---------CC-----------------A 1463

  scaffold118|s     585605 ACCTCTTCGTCTGCATCACCGGGCCCTTAACGGGGTAG-CTCG------A 585647
                              ?? ? iv  -  i     ii   ii     ?  v -    ------ 
C rnd-5_family-       1462 ACCNNTNCAGCT-CACCACCGAACCCCCAACGGNGTCGTCTCGGGNCGCA 1414

  scaffold118|s     585648 TCCC--TCTGCG-GCCACTAAAAAGGCA-GAAATTGGATCTCGCACCCCT 585693
                            ?  -- ii   - vv iiiiivv   i-  ii ii iv v   i    ?
C rnd-5_family-       1413 TNCCCATTCGCGAGAGATCGGGCCGGCGCGAGGTCAGGACGCGCGCCCCN 1364

  scaffold118|s     585694 TTGACTTGGCTCTTTGTCGTGCCCATGTTGGGTTTC--TCCGTTGGGCGT 585741
                            iv  ?     v  i    iv  ?ii?i        --iv    ?v    
C rnd-5_family-       1363 TCCACNTGGCTGTTCGTCGCCCCNGCNCTGGGTTTCGACGCGTTNCGCGT 1314

  scaffold118|s     585742 A----TCAGGTCACGCCCCTCCCAGTTCTTCAAC-GCCCTCGGGTCCTTA 585786
                           ?----     -v   --     ---- i v i  -   i  vv??    v
C rnd-5_family-       1313 NCGCCTCAGG-GACG--CCTCC----TTTGCGACTGCCTTCTCNNCCTTC 1271

  scaffold118|s     585787 TGGGCCAACGTTCCCATCATTTCAGGGCGGTCCCGGTTGACT-CACACGC 585835
                               v ii  ii   v  ? vv v  ?   i   - ii ?  -   v v 
C rnd-5_family-       1270 TGGGACGGCGCCCCCTTCNTGACCGGNCGGCCCC-GCCGNCTCCACCCCC 1222

  scaffold118|s     585836 AAGCTTTGCCCCACATTGGTTTTGGGGAGTCCGCCACACTGCCTCCCCCA 585885
                               ii v   v  i i vi  iiv   vii v v vv  v  i  i   
C rnd-5_family-       1221 AAGCCCTCCCCGACGTCGTCTTCACGGACCTCCCGAGCCTCCCCCCTCCA 1172

  scaffold118|s     585886 G-ACTCGCACAAGTACTGGAACCGTTGGACAGTCCCCTATGTTTTCTTCT 585934
                            - i   vv --       i    ?   ? v      i i  ?      v
C rnd-5_family-       1171 GCATTCGACC--GTACTGGGACCGNTGGNCCGTCCCCCACGTNTTCTTCG 1124

  scaffold118|s     585935 GTGATGCCACAGGCTCTGTCCCCTGTCCATTCAGTTGGAGCCTTCGCATT 585984
                           ii  --  v i ??i i      iv   vivvi ?   v    iiv vii
C rnd-5_family-       1123 ACGA--CCTCGGNNCCCGTCCCCCCTCCCCGGGGNTGGCGCCTCTCCTCC 1076

  scaffold118|s     585985 GTAACTCTCACACACGCAGAGGTGGGCGGCACCACTGACACGTCCACACG 586034
                           iivv i     v   v v ?   ?  ?   v    i v v  ?? i i  
C rnd-5_family-       1075 ACCTCCCTCACCCACCCCGNGGTNGGNGGCTCCACCGCCTCGNNCGCGCG 1026

  scaffold118|s     586035 GGTCGGACTGTTAGTCCCACCC 586056
                                 ?? ?i vv    v   
C rnd-5_family-       1025 GGTCGGNNTNCTCCTCCCTCCC 1004

Matrix = 20p45g.matrix
Kimura (with divCpGMod) = 27.24
Transitions / transversions = 1.32 (179/136)
Gap_init rate = 0.06 (75 / 1335), avg. gap size = 1.28 (96 / 75)


225 33.89 2.14 2.14 scaffold118|size654595 588687 588873 (65602) rnd-5_family-1006#Unknown 2275 2461 (411) m_b1171s001i62 12751

  scaffold118|s     588687 ACATTCTCTCTACTCTTGAGATAATTATTCCCAAGACACA-GATCATGGT 588735
                            i     vv  ii v    i  v-i    i  v i     -      vvv
  rnd-5_family-       2275 ATATTCTAACTGTTGTTGAAATT-CTATTTCCCAAACACAAGATCATTCA 2323

  scaffold118|s     588736 GGAGAGTCCTAGCATTAGGTTTGTGTG-GTATTGT-CATACTGTTGCTGT 588783
                           v   vvv  v  iv v  i     vi - ii iii-  i v v     i-
  rnd-5_family-       2324 TGAGCTACCAAGTTTGAGATTTGTTCGTGCGTCACGCACAATTTTGCTA- 2372

  scaffold118|s     588784 CTGGTGCACCAAAACACTTGCTGCCTACAAAGTTGCACTTGCAGACGACA 588833
                            v   -i           v  v  v   v ii   vvvv     - i   
  rnd-5_family-       2373 CAGGT-TACCAAAACACTAGCAGCATACCAGATTGGTAATGCAG-CAACA 2420

  scaffold118|s     588834 -TCATACAGGCATTTTTTGATGGAACCAGTAGGCGGCAGAC 588873
                           -  vi   ivi   i ii     v  i  i  i  v  i  
  rnd-5_family-       2421 TTCTCACAACTATTCTCCGATGGTACTAGCAGACGCCAAAC 2461

Matrix = 20p45g.matrix
Kimura (with divCpGMod) = 41.88
Transitions / transversions = 1.00 (31/31)
Gap_init rate = 0.04 (8 / 186), avg. gap size = 1.00 (8 / 8)


1120 28.19 3.69 2.05 scaffold118|size654595 589418 590040 (64435) rnd-1_family-813#Unknown 135 767 (89) m_b1171s001i63 12752

  scaffold118|s     589418 GCTAACTACCCAAAGGGACATGGTGATGAGTT--GGTGGTGGATGATTGA 589465
                             v     i  i     ?  i    v?iv   --i ii?   ?  vvv v
  rnd-1_family-        135 GCAAACTATCCGAAGGGNCACGGTGCNATGTTCGAGCANTGGNTGCGAGT 184

  scaffold118|s     589466 ATATCACCC----GAGCTATATTGTTTCCA---ACCAGAGCCTGTGGTGG 589508
                           ?  i  i  ---- v i   -i   ?    ---  ?v ?  v        
  rnd-1_family-        185 NTACCATCCAGGTGCGTTAT-CTGTNTCCAGTNACNCGNGCATGTGGTGG 233

  scaffold118|s     589509 TGCACGTCAAGATCTTTGTGTTGAGGGTGCTCCAGCTGTGTTGATGAATC 589558
                            v ?v v     i  ?v    v        ?  ?  v  i        i 
  rnd-1_family-        234 TTCNAGGCAAGACCTNGGTGTAGAGGGTGCNCCNGCAGTATTGATGAACC 283

  scaffold118|s     589559 TCCAGTATTATCTTGAATTCCTGCACTGGAGGTTAACTGCTGTTGGTGGA 589608
                            ? vi  i  i   v          i   v ii --- v i       vv
  rnd-1_family-        284 TNCCATACTACCTTCAATTCCTGCATTGGCGACT---TTCCGTTGGTGTC 330

  scaffold118|s     589609 AAAAGTGATGCTATCCTTGCCACAAAACTTTTCATTATGCTGCGATCATC 589658
                           ii?     i ?i  -?  ? v v      v      i  i    ?   v 
  rnd-1_family-        331 GGNAGTGACGNCAT-NTTNCAAGAAAACTATTCATTGTGTTGCGNTCAAC 379

  scaffold118|s     589659 CGAAGTTGTGGCACAGTTCAGGATGCCATCCATTCTCTACGTGTCAGTCT 589708
                               i v  ?  ? v i iv ?i ? ii? ?  ?  ii i? vv  i   
  rnd-1_family-        380 CGAAATGGTNGCNCTGCTTCGNGTNCTGNCNATNCTTCATNTCGCAATCT 429

  scaffold118|s     589709 GTTTGCCAGTTTGTTGGCTAGCAGGAAAGTGTCACGAATTGGCTCAATAC 589758
                             ?     iivi v        v  ?  v vv? v  v  i vvv v  i
  rnd-1_family-        430 GTNTGCCAACGCGATGGCTAGCTGGNAATTCANAGGACTTAGGGAATTAT 479

  scaffold118|s     589759 AACTTTGGATACTACAATATGTCTTCTAGATT-GACCTGCCTTGAACAAG 589807
                           i    i  vii    i     vv?vvviv   -   --   v  i vi v
  rnd-1_family-        480 GACTTCGGTCGCTACGATATGGGNAAAGCATTNGAC--GCCATGGAGGAT 527

  scaffold118|s     589808 C-TTTCGAAGCAATCCTTGACAATCCCTCCCTGTTTCTTGATGAAGAATT 589856
                            -v  i  ? vi  viivi v   vv vvv  v  ?i v        v  
  rnd-1_family-        528 CGGTTTGANGAGATATCAAAGAATGGCGAGCTTTTNTTGGATGAAGACTT 577

  scaffold118|s     589857 CATGATGGAGCGAATGTTTGAGCCAATCACCAGCAAGATTCCTCCACTTT 589906
                                    - --      vv  v   vi ?iii   i vvv    i  v
  rnd-1_family-        578 CATGATGGA-C--ATGTTTTCGCAAATAGCNGATAAGGTGGATCCATTTG 624

  scaffold118|s     589907 GAGAGTACCTTGAG--CATA-TCTTTGAGATCAAGAGTGCAATGAATGTC 589953
                           v? ?i         --   i-  vi     vvv i  i-   -- i    
  rnd-1_family-        625 CNGNATACCTTGAGTTCATGTTCACTGAGAAGCAAAGC-CAA--AGTGTC 671

  scaffold118|s     589954 AAC--AACCA---CCG-TGTGGATGCAGTGTTG--TTA-GATATGCTACG 589994
                           ii --   ? --- ? -i vv i iv   v   --?  -   ?vi  ?  
  rnd-1_family-        672 GGCGGAACNAATTCNGACGACGGTAAAGTTTTGCCNTACGATNAACTNCG 721

  scaffold118|s     589995 GGCTGCGTTGTTCTACCCAACTCGTGATGACATTATCCAGACCAAC 590040
                           v  ? vi?       i  v  iv v v   i   vvi     v   
  rnd-1_family-        722 TGCNGAANTGTTCTATCCCACCAGAGCTGATATTCGTCAGACAAAC 767

Matrix = 20p45g.matrix
Kimura (with divCpGMod) = 35.75
Transitions / transversions = 0.85 (79/93)
Gap_init rate = 0.04 (25 / 622), avg. gap size = 1.44 (36 / 25)


361 27.43 4.24 7.27 scaffold118|size654595 590423 590705 (63770) rnd-1_family-632#Unknown 392 666 (325) m_b1171s001i64 12753

  scaffold118|s     590423 TCATGCCCAATTTTGGCAATGAACTAATTGGATTCAAGATCGA-ATACTG 590471
                                   i ?v i i i ?? ?i i     ?   vii  i  -  i   
  rnd-1_family-        392 TCATGCCCGANGTCGACGANNANTTGATTGGNTTCCGAATTGAGATGCTG 441

  scaffold118|s     590472 TTTCACTTATCTGGATGAGGAGGATGGGAGT--TCATATCCAGCATGGTG 590519
                               iv -  ---     ?          v --ii  i v   --     
  rnd-1_family-        442 TTTCGAT-AT---GATGANGAGGATGGGACTAACTATGTACAG--TGGTG 485

  scaffold118|s     590520 TGATGGTGTGATTGAGTCAAT-TGTAAGTG----AACGATTGAGAACAGT 590564
                            v    v  ii vv     i -  i  -  ----     --- v? iiv 
  rnd-1_family-        486 TCATGGGGTAGTACAGTCAGTGTGCAA-TGCAAAAACGA---ATNATGTT 531

  scaffold118|s     590565 AATGCTAAGGTGGAATGCAGAT----AAAGTTGCCAATGGAGACTCGCTG 590610
                           v  ii   -i      ?vi   ----v?   --   iv    --- i ii
  rnd-1_family-        532 CATATTAA-ATGGAATNAGGATTGTCTNAGT--CCAGGGGAG---CACCA 575

  scaffold118|s     590611 GTGAGTAAACATCCGTTGCCAAAGTCTTGTTGGAATCCAAAGAAACCGAA 590660
                             ? vii iv vvv     ii??   vviv     i      v ? ?i  
  rnd-1_family-        576 GTNACCGAGGAGAAGTTGCTGNNGTCAAAATGGAACCCAAAGCANCNAAA 625

  scaffold118|s     590661 GCAAAATGCGTGGAGAGAGTACATTGATGGCTTAGATAGTTAGAT 590705
                            ----iv  i     i?    iv   i  ivv      v   i  
  rnd-1_family-        626 G----GGGCATGGAGGNAGTATTTTGGTGAAATAGATATTTAAAT 666

Matrix = 20p45g.matrix
Kimura (with divCpGMod) = 33.84
Transitions / transversions = 1.48 (43/29)
Gap_init rate = 0.09 (25 / 282), avg. gap size = 1.28 (32 / 25)

3852 7.90 1.15 0.38 scaffold118|size654595 590491 591011 (63464) rnd-1_family-921#Unknown 1 525 (0) m_b1171s001i65 12753

  scaffold118|s     590491 GAGGATGGGAGTTCATATCCAGCATGGTGTGATGGTGTGATTGAGTCAAT 590540
                                         i        ?                       i  
  rnd-1_family-          1 GAGGATGGGAGTTCGTATCCAGCNTGGTGTGATGGTGTGATTGAGTCGAT 50

  scaffold118|s     590541 TGTAAGTGAACGATTGAGAACAGTAATGCTAAGGTGGAATGCAGATAAAG 590590
                           v  v        ?        i   i  v                ?    
  rnd-1_family-         51 AGTCAGTGAACGNTTGAGAACGGTAGTGATAAGGTGGAATGCAGANAAAG 100

  scaffold118|s     590591 TTGCCAATGGAGACTCGCTGGTGAGTAAACATCCGTTGCCAAAGTCTTGT 590640
                                i               i                 ii         
  rnd-1_family-        101 TTGCCGATGGAGACTCGCTGGCGAGTAAACATCCGTTGCTGAAGTCTTGT 150

  scaffold118|s     590641 TGGAATCCAAAGAAACCGAAGCAAAATGCGTGGAGAGAGTACATTGATGG 590690
                                      i                 i                i   
  rnd-1_family-        151 TGGAATCCAAAAAAACCGAAGCAAAATGCATGGAGAGAGTACATTGGTGG 200

  scaffold118|s     590691 CTTAGATAGTTAGATATTGATGCAAAAACAAGATATAATGGATCATAATG 590740
                                                i        v    v    v     v   
  rnd-1_family-        201 CTTAGATAGTTAGATATTGATACAAAAACATGATAGAATGCATCATTATG 250

  scaffold118|s     590741 ATTCTCTAATGCTTACTGATCAATTTGATATATTGTGGATCTATGTAGTG 590790
                                      i                               i      
  rnd-1_family-        251 ATTCTCTAATGTTTACTGATCAATTTGATATATTGTGGATCTACGTAGTG 300

  scaffold118|s     590791 TATGTAATGATACCTAAACAAACTTGATTAGTCCTGTCACTACTCCAGTC 590840
                           i                       v  v      v       v       
  rnd-1_family-        301 CATGTAATGATACCTAAACAAACTGGAGTAGTCCAGTCACTAGTCCAGTC 350

  scaffold118|s     590841 ACTAGTAAA--ATGAACTTTTCGACACATTACACGGAAAACGGGGACCTT 590888
                                    --     vv       i   iv  --     i i       
  rnd-1_family-        351 ACTAGTAAAACATGAAAATTTCGACGCATCTCA--GAAAATGAGGACCTT 398

  scaffold118|s     590889 -CTAGTCAATT---TTTTTAGGAGCCTTGGTGACAAATGATCAGGAGGCC 590934
                           -  i   i   ---        v     i    v                
  rnd-1_family-        399 CCTGGTCGATTTTGTTTTTAGGTGCCTTAGTGAGAAATGATCAGGAGGCC 448

  scaffold118|s     590935 AATCTCTACAAGGCTGATAAGTTTCATGGTTATTGGAAGAAAAAAATATG 590984
                                            i                  i            v
  rnd-1_family-        449 AATCTCTACAAGGCTGACAAGTTTCATGGTTATTGGGAGAAAAAAATATT 498

  scaffold118|s     590985 TTGGGCTCTTCACCAGTGCAGCCCCTA 591011
                                                      
  rnd-1_family-        499 TTGGGCTCTTCACCAGTGCAGCCCCTA 525

Matrix = 20p45g.matrix
Kimura (with divCpGMod) = 6.86
Transitions / transversions = 1.41 (24/17)
Gap_init rate = 0.01 (5 / 520), avg. gap size = 1.60 (8 / 5)


805 27.81 7.88 7.88 scaffold118|size654595 591019 591982 (62493) C rnd-5_family-1257#Unknown (1346) 969 6 m_b1171s001i66 12754

  scaffold118|s     591019 GCCCCACGCTATCCTACACAACCATGGCGTCCCTTGCTCGGCCTTCTTGA 591068
                               ?v  -  i  ?vi?     i     ?   ? v      ? i  v  
C rnd-5_family-        969 GCCCNTCG-TACCCNCTNCAACCGTGGCGNCCCNTCCTCGGCNTCCTGGA 921

  scaffold118|s     591069 AAGCACGGTGGGGGGCCTGCCTTCTGATCCCTCACTC-CCTCCTAGCATT 591117
                           v   ----ivv  vv  v   i? ivv      v i -      -   ii
C rnd-5_family-        920 CAGC----CTTGGCTCCGGCCCNCCTCTCCCTCCCCCACCTCCT-GCACC 876

  scaffold118|s     591118 -CCACGA-CCACAACCTTACTGGAAT---GACTCATGCTCCCCATCTCTG 591162
                           -  i   -  v ii v  --i  vii--- ?   --     i -------
C rnd-5_family-        875 GCCGCGAACCCCGGCGTT--CGGCGCTCCGNCTC--GCTCCTC------- 837

  scaffold118|s     591163 TTACCATGGGGTCTA----CTCGAGAC-TTGACACGTCCACAATCCATGT 591207
                           i ?  ?     i  ?---- i  v   -ii?v v  v  ? vi  -----
C rnd-5_family-        836 CTNCCNTGGGGCCTNTTCCCCCGCGACGCCNTCTCGGCCNCCGTC----- 792

  scaffold118|s     591208 ATATGCCCATTGGTTTTCTCTCCTGCGAAGTGGACCCGATGCCCTCTTAC 591257
                           iii     v vv      v i  -i ?      i    ?i ?  i  i  
C rnd-5_family-        791 GCGTGCCCCTGCGTTTTCACCCC-ACNAAGTGGGCCCGNCGNCCCCTCAC 743

  scaffold118|s     591258 CACATCCAAACTGGTGTACATT-TGGGACCTCCCTCTCTTGGTCATCAAT 591306
                           iv v?i i i    - ?i vi -           iv  iv?v  ?ivi i
C rnd-5_family-        742 TCCTNTCGAGCTGG-GNGCCCTGTGGGACCTCCCCATCCGNTTCNCGGAC 694

  scaffold118|s     591307 CTAGCCCAGTC-TGTTCCGG---CTTCTCACATACTGCTGGACATACTAC 591352
                           i v  v i ? - vi     ---  i  iv v?? iv  --- v -- v 
C rnd-5_family-        693 TTCGCACGGNCCTCCTCCGGGGGCTCCTTCCTNNCCCCT---CTT--TTC 649

  scaffold118|s     591353 CTAACCCT-CCAGGAAAAATCCTGTTCAGCGGAGCGGATTTGCTTCTTTC 591401
                            viv ? i-  v  ?        viv      ?  ?  ii ?  i  ?  
C rnd-5_family-        648 CGGTCNCCGCCTGGNAAAATCCTCCACAGCGGNGCNGACCTNCTCCTNTC 599

  scaffold118|s     591402 TACGTTTTTACCGGGGGGGTTGGACTTTTTTTCGCCTCCGGCCTGCCATT 591451
                            ??v v   i           v? i v      ---------------- 
C rnd-5_family-        598 TNNTTATTTGCCGGGGGGGTTCNATTATTTTTC----------------T 565

  scaffold118|s     591452 TTTCCTCCTCCGCTAAGGCTAACCGCACTGCGGCCTCCTCCA--TCCTCT 591499
                            i      - v  -ii ? i  v   v -- vv  iv v   --   i v
C rnd-5_family-        564 TCTCCTCC-CAGC-GGGNCCAAACGCCC--CTTCCCACGCCACTTCCCCG 519

  scaffold118|s     591500 TG-------GCCCCTATCACCAAGCGAGCTAATACCCTCAC-CACAACGT 591541
                             -------      ----       vv i  v   viv  - iii? vi
C rnd-5_family-        518 TGTCAGACCGCCCCT----CCAAGCGCCCCAAGACCACGACTCGTGNCTC 473

  scaffold118|s     591542 CGCCTCGCTCCGGATCCTCTCTCTCTACCCCAACTATTA-----CCACTC 591586
                             i i v    vvi     ivv i i  v   iv?- i -----  v   
C rnd-5_family-        472 CGTCCCCCTCCCCGTCCTCCAGCCCCACACCAGAN-TCAACGCCCCCCTC 424

  scaffold118|s     591587 G---AGGGT-----GGTCGTCAAGGCAGATGGTCAAAAGGCGGACGGCAC 591628
                           i---    ?----- v i      vv?  i  ?        ?    i i 
C rnd-5_family-        423 ACCTAGGGNCCCTCGTTTGTCAAGCANGACGGNCAAAAGGCNGACGACGC 374

  scaffold118|s     591629 CAAGATTCCTTATTCTCTTTGGGATCAACTTTTCTTGGAATTCTTGCCCA 591678
                            i    i  i ?iv i  ?     i? iv v   v?    v? i i   -
C rnd-5_family-        373 CGAGATCCCCTNCGCCCTNTGGGACNAGATGTTCGNGGAAANCCTACCC- 325

  scaffold118|s     591679 CTCGGTCGCCACCCTTGGTCCC-TTCG--TGGAAGGCAGCTCTTGATCAG 591725
                            i  ---? iv    i v  i -vi  --      i i  i  v  i i?
C rnd-5_family-        324 CCCG---NCTCCCCTCGCTCTCAGCCGGTTGGAAGACGGCCCTGGACCGN 278

  scaffold118|s     591726 TGGTGGTCCTCTGCACTCGTTTTGTGGAAGAGATGGGTCCTCCGATCTTT 591775
                              i  ivvv i  v    iv v       v i -vi ?v    ?  ?  
C rnd-5_family-        277 TGGCGGCGAGCCGCCCTCGCGTGGTGGAAGCGGT-CATNGTCCGNTCNTT 229

  scaffold118|s     591776 GTGGGCCGACCAATGTGCTCGTCTCCCT--CA---------CTCCC---- 591810
                           v     v     ii v? ?  i     ?--  ---------     ----
C rnd-5_family-        228 TTGGGCGGACCAGCGGNCNCGCCTCCCNTCCANCCTTCGGTCTCCCTCCT 179

  scaffold118|s     591811 --------AGCTCATTTCGGTTAGTCATAAGTCACTTCTTCCTCCCGTCG 591852
                           --------    vv   i vii--   -   i     ii   i  -----
C rnd-5_family-        178 CAGAAACGAGCTACTTTTGCCC--TCA-AAGCCACTTTCTCCCCC----- 137

  scaffold118|s     591853 GATTCCCAGAGGG-ACGATACACATGGTCCAGTGAACAAAGGGCCCAGTA 591901
                             ii  iv v i -i  v   v v   ?  i ?   ------    i - 
C rnd-5_family-        136 GACCCCTCGCGAGTGCGCTACTCTTGGNCCGGNGAA------GCCCGG-A 94

  scaffold118|s     591902 TTCC------GTCC-TGTGGAAGGTGTTTCG--GGCACAGCCAGAACAGC 591942
                           ii? ------    -         iv     --   i --     ?vvv 
C rnd-5_family-         93 CCNCTTACAAGTCCGTGTGGAAGGCCTTTCGNAGGCGC--CCAGANGCTC 46

  scaffold118|s     591943 GCCTGTATATAGAAGCGGGAGCCAATTGCGTACGCTACGC 591982
                               vv i  ?  i  ? v?vvvi i     ?  v  i  
C rnd-5_family-         45 GCCTCGACATNGAGGCNGCNCGGGACTGCGTNCGATATGC 6

Matrix = 20p45g.matrix
Kimura (with divCpGMod) = 32.34
Transitions / transversions = 1.17 (133/114)
Gap_init rate = 0.11 (102 / 963), avg. gap size = 1.49 (152 / 102)


869 29.47 1.73 1.98 scaffold118|size654595 591995 592399 (62076) C rnd-1_family-482#Unknown (77) 3531 3128 m_b1171s001i67 12755

  scaffold118|s     591995 TTGGTGGGAATGGGAAGGAGATTTGCGGTTACTGTTTTGGAGATGGCCGG 592044
                                    ?   ii v i ii i ? ?i ?i v  i   v i       
C rnd-1_family-       3531 TTGGTGGGANTGGAGACGGGGCTCGNGNCTNTTCTTCTGGCGGTGGCCGG 3482

  scaffold118|s     592045 GGATCTTTCA-AGTTTATGCTCGGGACGGTCAGCCCCATT-CCTGGCTCA 592092
                           v -  i   i-i iv iv  i     i  ?        i -  ivi iv 
C rnd-1_family-       3481 CG-TCCTTCGCGGCGTGGGCCCGGGATGGNCAGCCCCACTACCCTACCGA 3433

  scaffold118|s     592093 AG-CCTCCAGGAACTTACAAGAGAGCTCAGGC-GCCCCCCAAAACACCAG 592140
                           i -?    v?vivi i  v ---   i vi  - v    ? i   ?  i 
C rnd-1_family-       3432 GGANCTCCCNCGTTTCACCA---AGCCCCAGCAGGCCCCNAGAACNCCGG 3386

  scaffold118|s     592141 AGGACAGTCGCTTAGTCACGGAC--AAGATAGGGAAACTACGACAAAAAG 592188
                                i -- v i ivii v i --   ? ?  v  iv v  iv i ii?
C rnd-1_family-       3385 AGGACGG--GATCAAGTGCTGGCAGAAGNTNGGCAAGGTCCGGGAGAGGN 3338

  scaffold118|s     592189 GATACTTGGAACCTGGCCCGGTC-AAGAGCCTGGTCCCGCATTTTTACGT 592237
                           ?i   v v  vv i  v      -?  v  i i-- v i     i     
C rnd-1_family-       3337 NGTACATCGACGCCGGGCCGGTCTNAGCGCTTA--CGCACATTTCTACGT 3290

  scaffold118|s     592238 CCCCAAAGGGGACACGGACATTCGTGTGGTCTTCAACGGAACCTCTTGCG 592287
                           ?     i      ? ?   i i  vi    ? v      i  ?  ? v  
C rnd-1_family-       3289 NCCCAAGGGGGACNCNGACGTCCGGATGGTNTACAACGGGACNTCNTCCG 3240

  scaffold118|s     592288 GTTTGAACGAGAGTCTATTTGCGCTACACTTTTCTCTCCCCACTGTGTCC 592337
                            ?? ?     ?v i  i  i  ? i?     ivv?  ?   iiii ?ivv
C rnd-1_family-       3239 GNNTNAACGANTGCCTGTTCGCNCCNCACTTCGGNCTNCCCGTCATNCGG 3190

  scaffold118|s     592338 AACCTCTTGAGAGGTTTGGACCCCGGCTACTTCCAATCTGACAATGATTA 592387
                           v  vivi ?v ?i ii  v??  v  ?    v    v v    v?  ivv
C rnd-1_family-       3189 CACGCGCTNCGNAGCCTGCNNCCGGGNTACTACCAAGCGGACATNGACGT 3140

  scaffold118|s     592388 CCAAGAGATGTT 592399
                            v?i        
C rnd-1_family-       3139 CGNGGAGATGTT 3128

Matrix = 20p45g.matrix
Kimura (with divCpGMod) = 36.26
Transitions / transversions = 1.39 (68/49)
Gap_init rate = 0.03 (14 / 404), avg. gap size = 1.07 (15 / 14)


838 26.57 8.57 1.97 scaffold118|size654595 592500 593071 (61404) C rnd-1_family-482#Unknown (626) 2982 2374 m_b1171s001i68 12755

  scaffold118|s     592500 TGGGAGCGTTTCTGCCGAAACTATTTCGGGCAAACAGATTCCCCTGAACG 592549
                                   v vvvv   i    ?iv v  ? vivv?  i     vv v  
C rnd-1_family-       2982 TGGGAGCGGTGGACCCGGAACTNCATGGGNCTGCGNGACTCCCCGTACCG 2933

  scaffold118|s     592550 CTCAATCCAAATGGGCGCCAAGGGAAAGCAACTTGC---------CAAGA 592590
                           ?  v          vv?i? v? vv     ?v ?  ---------    i
C rnd-1_family-       2932 NTCCATCCAAATGGTGNTNATNGCCAAGCANGTNGCGTACGGGGACAAGG 2883

  scaffold118|s     592591 CTCGACCCCACGAACCCTTACCAGTGGTCTCACGTGGAACTTAACTTGCC 592640
                           vi -     -       ? v   ?   vv? i?  v v?  v   i v  
C rnd-1_family-       2882 ACC-ACCCC-CGAACCCNTTCCANTGGGANCGNGTCGTNCTGAACCTCCC 2835

  scaffold118|s     592641 CGGATCCCTCTTGTACGAACCTCA-AAGGCCCTGGATTTTTAAATGGAGA 592689
                           ?  ?ivvvi vvv     -  i  -i???  ?   i ?  i  iv?vv i
C rnd-1_family-       2834 NGGNCAAGCCGACTACGA-CCCCACGNNNCCNTGGGTNTTCAAGGNCCGG 2786

  scaffold118|s     592690 AGCGATGG-CAAATCGCCAGCAACTCCTCAGTCTACGTGGACGGCGGAAG 592738
                           ?i?  i  -  v  ?  ?   i  vi  ?v  ?          i   ?  
C rnd-1_family-       2785 NANGACGGNCACATNGCNAGCGACGTCTNCGTNTACGTGGACGACGGNAG 2736

  scaffold118|s     592739 ACATATGGGCCACAACAAGGC-CACTTGTTGG--CAGACCACCTGCCGTT 592785
                           i ?i i   ?i- ii i   v-  v - i   -- ivii   -- vv ? 
C rnd-1_family-       2735 GCNCACGGGNT-CGGCGAGGAGCAGT-GCTGGGCCGCGTCAC--GGAGNT 2690

  scaffold118|s     592786 TCTGCTCCCATATTGGCT-GGCTGGGCATTCAGGACGCATCGAGGAAACG 592834
                            i     v-i   v?v  -       ?  v        v  v?    i  
C rnd-1_family-       2689 TTTGCTCG-GTATGNTCTCGGCTGGGNATGCAGGACGCCTCCNGGAAGCG 2641

  scaffold118|s     592835 TACTGAACCCA-CTCAGAAGCCCGGCGCCACCA--CAGGAAGTGTCCTCC 592881
                           v  -  ?    -    -  v     v?  - ii-- i  i  i   v   
C rnd-1_family-       2640 GAC-GANCCCATCTCA-AACCCCGGGNCC-CTGGGCGGGGAGCGTCGTCC 2594

  scaffold118|s     592882 ACACTGAAGGCTGCATTCTCCTCACTG-TCTCCCCCCAAAAATGGAGCAA 592930
                               -ivi  vi   i ?vivv ii  - v  ? vvv i  i   ii   
C rnd-1_family-       2593 ACAC-ACGGGACGCACTNGTGGCGTTGGTGTCNCAGAAGAAGTGGGACAA 2545

  scaffold118|s     592931 AACCAAAGCCCTT---------TTGGCGGA---GGTAGA----AGGTCTG 592964
                           i   v   v?  v---------i  v    --- i    ----   v i 
C rnd-1_family-       2544 GACCCAAGANCTGATCGAGGAGCTGTCGGACCTGATAGACGGAAGGGCCG 2495

  scaffold118|s     592965 ACCGAAGCCTCCCCGTT--GTGCCTTGAGCAAGTCCAAGGCTTCCTCATC 593012
                             v i  vv     i?v-- i v  v     ii   ii        v   
C rnd-1_family-       2494 ACGGGAGGATCCCCANGAAGCGGCTGGAGCAGATCCGGGGCTTCCTGATC 2445

  scaffold118|s     593013 TACGTCTCTTGCACCTACCAATGGGCAGTCCCCT------------TTCA 593050
                                   ?i v  ?   v i   i i  ?    ------------ ?  
C rnd-1_family-       2444 TACGTCTCNCGGACNTACGAGTGGACGGTNCCCTACCTNAAGGGNCTNCA 2395

  scaffold118|s     593051 TCTGACCACCAATGGTTGGAG 593071
                           i  ?    i i i  ?     
C rnd-1_family-       2394 CCTNACCATCGACGGNTGGAG 2374

Matrix = 20p45g.matrix
Kimura (with divCpGMod) = 31.00
Transitions / transversions = 0.91 (71/78)
Gap_init rate = 0.05 (26 / 571), avg. gap size = 2.35 (61 / 26)

1172 18.14 0.00 0.84 scaffold118|size654595 592696 592934 (61541) C rnd-1_family-1008#Unknown (1) 239 3 m_b1171s001i69 12755

  scaffold118|s     592696 GGCAAATCGCCAGCAACTCCTCAGTCTACGTGGACGGCGGAAGACATATG 592745
                               v  i      i    ?  -  ?     ?    i   ?? ?  i   
C rnd-1_family-        239 GGCACATTGCCAGCGACTCNTC-GTNTACGTNGACGACGGNNGNCACATG 191

  scaffold118|s     592746 GGCCACAACAAGGCCACTTGTTGGCAGACCACCTGCCGTTTCTGCTCCCA 592795
                            ?  i i       vi ?  i   v ?i ?   i ?  ?        vi 
C rnd-1_family-        190 GNCCGCGACAAGGCGGCNTGCTGGGANGCNACCCGNCGNTTCTGCTCGTA 141

  scaffold118|s     592796 TATTGGCTGGCTGGGCATTCAGGACGCATCGAGGAAACGTACTGAACCCA 592845
                           ii             ?  v        v  v     i  v  ?  i    
C rnd-1_family-        140 CGTTGGCTGGCTGGGNATGCAGGACGCCTCCAGGAAGCGGACNGAGCCCA 91

  scaffold118|s     592846 CTCAGAAGCCCGGCGCCACCACAGGAAGTGTCCTCCACACTGAAGGCTGC 592895
                            i v         -?    ii ?  i  i   v       i  i i v v
C rnd-1_family-         90 CCCCGAAGCCCGG-NCCACTGCNGGGAGCGTCGTCCACACCGAGGACAGG 42

  scaffold118|s     592896 ATTCTCCTCACTGTCTCCCCCCAAAAATGGAGCAAAACC 592934
                             i  ?     v     v?  v    i   ii   i   
C rnd-1_family-         41 ATCCTNCTCACGGTCTCGNCCGAAAAGTGGGACAAGACC 3

Matrix = 20p45g.matrix
Kimura (with divCpGMod) = 19.13
Transitions / transversions = 1.87 (28/15)
Gap_init rate = 0.01 (2 / 238), avg. gap size = 1.00 (2 / 2)


4617 27.03 3.62 3.77 scaffold118|size654595 593310 595408 (59067) C rnd-1_family-482#Unknown (1489) 2119 24 m_b1171s001i70 12756

  scaffold118|s     593310 TATTTGATCAGCGATGCTAGTGGAGCTGGTTTCAGATCCGCGTTCTGGGA 593359
                             ii    vi ?  i  i  i  iivv  ?   i ?  ?  vv ?     
C rnd-1_family-       2119 TACCTGATGGGNGACGCCAGCGGGAAGGGNTTCGGNTCNGCCGTNTGGGA 2070

  scaffold118|s     593360 CCAAGAGTACCTCAACTACCAGGCAGGCAATCATGCTCAAGCCTATGCGG 593409
                            vv  ? v  v  vv? ivv  v i  ?? ii i ?i vii ?  ivv ?
C rnd-1_family-       2069 CACAGNGAACATCCTNTGGGAGTCGGGNNACTACGNCCCGACNTACCAGN 2020

  scaffold118|s     593410 AGAAGACATCAAATTTTAGAGAAGCCGATAACCTCATCTCAAGAATCAAG 593459
                           ? i    v  ?  i ?i?       ?  i     vi    vv iv vi  
C rnd-1_family-       2019 NGGAGACCTCNAACTNCNGAGAAGCNGACAACCTGGTCTCCCGGCTGGAG 1970

  scaffold118|s     593460 GAGTTAGCTCAGTCTGGAGCACTCAACG-ACACGGAATTGTTTGTCATTA 593508
                                i vvv  vvi  ?- i  ii   -  i    iv ?  i   v i 
C rnd-1_family-       1969 GAGTTGGAGAAGGACGGN-CGCTTGACGGACGCGGAGGTNTTCGTCTTCA 1921

  scaffold118|s     593509 CGGACAACCAACCCTTCGAGGGTACCTTTTACAAGGGACAGTCCTCCTCT 593558
                                   vvvv v        ?              ?  v  ??v   i
C rnd-1_family-       1920 CGGACAACGCCGCGTTCGAGGGNACCTTTTACAAGGGNCACTCNNACTCC 1871

  scaffold118|s     593559 CCCATTCTAGACCAGGTCATTCTGCGCCTCCGCGTAG-TCCAA--AAGTC 593605
                           vvv vv  ?i  v ??    i  ?  v  ?  - i  - ?   -- ? ?v
C rnd-1_family-       1870 GAGAAGCTNAACGANNTCATCCTNCGGCTNCG-GCAGGTNCAACGANGNA 1822

  scaffold118|s     593606 CACAGCTTGTAGTATCCATGTAATTCATGTCGCTGGTACTCGAATGAAAG 593655
                            - i  v -i v?v ?  i  ?  i  i  v  v  ?  ?  ?     i 
C rnd-1_family-       1821 C-CGGCGT-CATNCTNCACGTNATCCACGTGGCGGGNACNCGNATGAAGG 1774

  scaffold118|s     593656 AGGCGGGCATTGATGGCCTGTCTTGAGGCAATATGATGGAGGGCATGATG 593705
                                  ?  i  i  ?     ii i  vi iv  ?    i  ?      
C rnd-1_family-       1773 AGGCGGGNATCGACGGNCTGTCCCGGGGGGACCTGNTGGAAGGNATGATG 1724

  scaffold118|s     593706 ACCCCGGGGCGGCATCCCCATTC--TTATCTCCCGTTTCATTTGGG-AGC 593752
                            vv     i?-- iv   ?? v --  vi? v  -i    viii  -i  
C rnd-1_family-       1723 AAGCCGGGAN--CGACCCNNTGCGGTTTCNTGCC-CTTCAGCCAGGCGGC 1677

  scaffold118|s     593753 AGACCATAGATCCCAAGGCCAAGTGGGA--GTTTG-----GGT-CAACCC 593794
                           v   ----  ? ----  ? ii v   i--  i  -----   - iii  
C rnd-1_family-       1676 CGAC----GANC----GGNCGGGAGGGGCGGTCTGCAATGGGTNCGGTCC 1635

  scaffold118|s     593795 GTGGTGGAAAGAGGACGATGGAGGACCCTGGGGAGGGGTCCCCATGAAAC 593844
                           -       v ii   v  i  i vvv     v v    iv  ?v v  iv
C rnd-1_family-       1634 -TGGTGGACAAGGGAGGACGGGGCCGCCTGGTGCGGGGCACCNCTCAAGA 1586

  scaffold118|s     593845 CTCTCGATCCTGAAGACTGGTTCGAGCTACACACTTTCAAAGCACCTCAT 593894
                            ?i v vi  i            ???  ?   ivv ? i -v  v i  v
C rnd-1_family-       1585 CNTTAGCCCCCGAAGACTGGTTCNNNCTNCACGAATNCGA-TCAGCCCAG 1537

  scaffold118|s     593895 -CTCTGGCTCCCACCACCTTCTGCCATGACGGCCATATTGGAAATGTTCG 593943
                           -  ?   v    v  -  iv i      i  i  i ii    i?      
C rnd-1_family-       1536 GCTNTGGGTCCCCCC-CCCGCCGCCATGGCGACCGTGCTGGAGNTGTTCG 1488

  scaffold118|s     593944 CCGAAGATCATTTAGCACACCCCTTTATCCCCCATGTCTTTGTTGTACCT 593993
                           ?   i  i i?i i  i?    ?ivii       i  ?    i   ?  i
C rnd-1_family-       1487 NCGAGGACCGNCTGGCGNACCCNCACGTCCCCCACGTNTTTGCTGTNCCC 1438

  scaffold118|s     593994 CGTCTCATGACACATTTGTGGCGGAAGTCCTTGTCCAAGGACGCTGATCT 594043
                             ?  v     ?  ii       i   ivv   ? ?        ?  iv 
C rnd-1_family-       1437 CGNCTGATGACNCACCTGTGGCGAAAGCAGTTGNCNAAGGACGCNGACGT 1388

  scaffold118|s     594044 CATTTTGATTCTTAACACTAT---CCATCCCTTCTGGCTGCCTTCTCA-A 594089
                            i v  v i v i-- v  i ---   v  -       i- vi ?v  -i
C rnd-1_family-       1387 CGTGTTCACTGTC--CCCTGTGACCCAGCC-TTCTGGCC-CGCTNACATG 1342

  scaffold118|s     594090 CACGAACCCCTGGTCCTTTTCATCGTCCTCCCGGT--TAGCCA-CCAAGA 594136
                                      ?i  v  i        i    vv --i v? i-     -
C rnd-1_family-       1341 CACGAACCCCTNATCGTTCTCATCGTCTTCCCTCTCGCATNCGTCCAAG- 1293

  scaffold118|s     594137 ACGCTACTACGGACCATGGGTGGGAAAAGGAATTCCT---CCCTTCAAGC 594183
                           --     ii?  ?  ?       v?  i    i v?i---  ?i  i i 
C rnd-1_family-       1292 --GCTACCGNGGNCCNTGGGTGGCNAAGGGAACTGNCGGGCCNCTCGAAC 1245

  scaffold118|s     594184 GAGCTCAGAGCTACCTCCAACGAGGCCTATGACTTTGGTCACGGGGTC-- 594231
                            ii-- i    --    v v      i vvii  ?   vvi?i   v --
C rnd-1_family-       1244 GGA--CGGAGC--CCTCAACCGAGGCTTCAAGCTNTGGAGGNAGGGGCGA 1199

  scaffold118|s     594232 ---AACCCGAGG-TACTGCCTAACTTGGAGGGGCATGTGCCGGGTCTGTG 594277
                           ---i    i   -v     v i  i    i     i         ?    
C rnd-1_family-       1198 AATGACCCAAGGAAACTGCATGACCTGGAAGGGCACGTGCCGGGTNTGTG 1149

  scaffold118|s     594278 GCAAACTCAGGAAGAATGGCTACGGGCTTTTCTGCTCCAATTCCT--ATC 594325
                            v   ?  v          vvv?     v        v    i  --  v
C rnd-1_family-       1148 GGAAANTCCGGAAGAATGGAGCNGGGCTGTTCTGCTCGAATTTCTTGATG 1099

  scaffold118|s     594326 TCTGGAGGGATCATGTTCCCCCATGCAGGAATGTGTGGTGCGGAGGTTGT 594375
                           ? ii      --i v i     i           ?        i ?i   
C rnd-1_family-       1098 NCCAGAGGGA--GTTTCCCCCCGTGCAGGAATGTNTGGTGCGGGGNCTGT 1051

  scaffold118|s     594376 TTCACCCAGCATCCTTCCGACCTGTT-----TCCAATACTTG--AAAGCA 594418
                            v i?v i?  -  ivv     i?  -----    iv   i --ii  -i
C rnd-1_family-       1050 TACGNACGNCA-CCCGACGACCCNTTCCCCGTCCAGGACTCGCCGGAG-G 1003

  scaffold118|s     594419 AAGCCGA--GGATCTGCAGGAGATGCCCCTTGAC-AC-ACCAGACGCTCA 594464
                            i v   --    -----   ii v   v v   -  -   --    ---
C rnd-1_family-       1002 AGGACGAAGGGAT-----GGAAGTCCCCGTAGACGACGACC--ACGC--- 963

  scaffold118|s     594465 GGAGTTCAAATCAGGGCGCGATGGGGAGCATTTAATGGGAGTTCATTTCG 594514
                           -  iiv   i--   iv v  i     v  ii i     i  i v?    
C rnd-1_family-        962 -GAACGCAAG--AGGAAGAGACGGGGACCACCTGATGGGGGTCCCNTTCG 916

  scaffold118|s     594515 AATGTGACCTTTACCACTTCAGGAACGTTTTGCTCAGGGATCCAGTGTGG 594564
                            i  i     i i       ?       ivi vvvv    i  v  v vv
C rnd-1_family-        915 AGTGCGACCTCTGCCACTTCNGGAACGTCGCGAAACGGGACCCCGTTTCT 866

  scaffold118|s     594565 AATAACCCAAAAGACTTATTCCAGTTGGTATGCATACAAAGGGCCATTCT 594614
                           -vii  v  ivi   vv  v vvvi  iii     v i?v i    ?i  
C rnd-1_family-        865 -CCGACGCAGCGGACGAATACACCCTGACGTGCATCCGNCGAGCCANCCT 817

  scaffold118|s     594615 GGACGCCCTTTGGTCTCGAAGACCCTCAACAGT-AGTATTGAATAGAA-- 594661
                                  ? v   v -  iivi   vvv  i  - iviiii vivv  --
C rnd-1_family-        816 GGACGCCNTGTGGGC-CGGGCGCCCAGCACGGTCAAGGCCAACCTCAACC 768

  scaffold118|s     594662 GGCGAATGTGGCTGGATTATTTGGAAGCCAGCAGAGTT----TTTGACCT 594707
                              --   i       i  ii----i ? i        ----  i  ?  
C rnd-1_family-        767 GGC--ATGCGGCTGGACTACC----GGNCGGCAGAGTTCGCGTTCGANCT 724

  scaffold118|s     594708 ACCCGCCCTCATGCCCCAGGTGGGCTGCCCCAAAGTCAAAGACAGAGTAG 594757
                           i? v v  viv        v    ?  v  v? ?  ?i       i  i 
C rnd-1_family-        723 GNCGGACCATCTGCCCCAGCTGGGNTGGCCGNANGTNGAAGACAGGGTGG 674

  scaffold118|s     594758 GAATGGCAGTGGCCTTGGTTACCCTAAAGGCCTCCCTTCGACCCGGTCTT 594807
                                 v   v   ? v  ?     ?v v        v  ?  v  ???v
C rnd-1_family-        673 GAATGGGAGTCGCCNTCGTNACCCTNCACGCCTCCCTGCGNCCGGGNNNG 624

  scaffold118|s     594808 TACGCCCGCCACCTCCAATTTCAAGTGATGCAAAAAAAAA-----ACTTG 594852
                                 v ?     ?  i viv v i?   --- ii    -----  ?  
C rnd-1_family-        623 TACGCCAGNCACCTNCAGTACGACGCNATG---AGGAAAACCCCCACNTG 577

  scaffold118|s     594853 GTTCTCGAATGTCCATCATGCCGGATCGGCGTATGACACCGAGTCCCTTT 594902
                             v vviv i  ?  iivv      ivi v    i  i v  vv    v 
C rnd-1_family-        576 GTACGGACACGTNCACTCGGCCGGACGAGGGTATAACGCGGACACCCTGT 527

  scaffold118|s     594903 ACGCCAAGGATGACCGAAAACTCCACGCCACTGCATGCGTCACGGCCGGC 594952
                                v    i  vv i  iv ?        ii i   vi?        v
C rnd-1_family-        526 ACGCCCAGGACGAGAGGAAGGTNCACGCCACCACGTGCCCNACGGCCGGA 477

  scaffold118|s     594953 AAATGGTTTGTCTGTTTCAAACACGGAGCTCGCCTTAGGATGGGCGAGAT 595002
                           i i     i  ?i v     i vv  i  ?viv  ??       ?v    
C rnd-1_family-        476 GAGTGGTTCGTNCGGTTCAAGCTGGGGGCNAAGCTNNGGATGGGNCAGAT 427

  scaffold118|s     595003 CCGGAGACAAAATGAGGCTCTCTCATCCAAAATGCTCCACGCTGTTTTAA 595052
                           v  iv ?     i     i   v ?i ?i?v  ?v       iv ----i
C rnd-1_family-        426 ACGACGNCAAAACGAGGCCCTCACNCCNGNCATNATCCACGCCCT----G 381

  scaffold118|s     595053 GAT-AGATCGAACGAGACTGGTCCTCCACCCCCGCTCCTGTTAATTGAGC 595101
                             i-  i ? v? ii  -----    iivi ?vi   --   iiiv   v
C rnd-1_family-        380 GACGAGGTNGCNCAGGA-----CCTCTGGTCNAACTC--GTTGGCGGAGG 338

  scaffold118|s     595102 C----------CCTTTGGAGGAGCTG--GCC-TCCACTCTTCTCATCGGT 595138
                            ---------- vv         i  -- ? - i iii  vv v iivvi
C rnd-1_family-        337 CGGAGAAGGAACGGTTGGAGGAGTTGATGNCGTTCGTCCTGATGACTTTC 288

  scaffold118|s     595139 TACGGGACCGCCCTCTGAGGAGAGGAAATCTCTTTGGTTTCTCTCAGAGG 595188
                            i   ---?     ?i          ii  i ?i    ?  i    vi  
C rnd-1_family-        287 TGCGG---NGCCCTNCGAGGAGAGGAGGTCCCNCTGGTNTCCCTCACGGG 241

  scaffold118|s     595189 ACTCCTGGAAGCG-TGGGAAGAATCCACGACCGCCACCCCTGATCCCTAC 595237
                           ?v v -?? v  v-        ??  ---   iv v    v  v   i  
C rnd-1_family-        240 NATGC-NNACGCTCTGGGAAGANNCC---ACCAACTCCCCGGAGCCCCAC 195

  scaffold118|s     595238 ATCATGGTCACTCTTCACGGTCGCTTCAAAGGAGAGACTGGGCTACGATG 595287
                                      i  ?     v  v        i     i  ?  i  i  
C rnd-1_family-        194 ATCATGGTCACCCTNCACGGGCGGTTCAAAGGGGAGACCGGNCTGCGGTG 145

  scaffold118|s     595288 GCATTGCCTCCCTCTTTCCATTCAGACCCGGTCAGGCTTGCCTTGTAAAA 595337
                              i   v    iv vi vii?      v i  ?  ?i ?  ?vvi??i 
C rnd-1_family-        144 GCACTGCGTCCCCATACCGGCNCAGACCAGATCNGGNCTNCCNGTCNNGA 95

  scaffold118|s     595338 GGTGAATCGGGCACCTGCTCAGAAGGAGGCAT---GTTATCCAGGGAAGA 595384
                           i   i  ii  vi--- ?  ivi      v i---  v   v  ii?v  
C rnd-1_family-         94 AGTGGATTAGGAG---GNTCGTGAGGAGGAACTCAGTGATCGAGAANCGA 48

  scaffold118|s     595385 -AGCTCTGGGTGGCTCTTCGCCAAC 595408
                           -  vv -  i     ?     ?i  
C rnd-1_family-         47 CAGAAC-GGATGGCTNTTCGCNGAC 24

Matrix = 20p45g.matrix
Kimura (with divCpGMod) = 31.31
Transitions / transversions = 1.19 (297/249)
Gap_init rate = 0.05 (113 / 2098), avg. gap size = 1.37 (155 / 113)

1290 25.06 3.97 4.96 scaffold118|size654595 595148 595676 (58799) C rnd-1_family-801#Unknown (462) 933 410 m_b1171s001i71 12756

  scaffold118|s     595148 GCCCTCTGAGGAGAGGAAATCTCTTTGGTTTCTCTCAGAGGACTCCTGGA 595197
                                vi          ii  i ?i    ?  i    vi  vv v  viv
C rnd-1_family-        933 GCCCTGCGAGGAGAGGAGGTCCCNCTGGTNTCCCTCACGGGCATGCTCAC 884

  scaffold118|s     595198 AGCGTGGGAAGAATCCACGAC----CGCCACCCCTGATCCCTACATCATG 595243
                           iviv        ?v    v  ----  v?  v   ------i        
C rnd-1_family-        883 GTTCTGGGAAGANACCACCACTGAGCGANACGCCT------CACATCATG 840

  scaffold118|s     595244 GTCACTCTTCACGGTCGCTTCAAAGGAGAGACTGGGCTACGATGGCATTG 595293
                                i  ?     v  v        i     i  ?  i  i     i  
C rnd-1_family-        839 GTCACCCTNCACGGGCGGTTCAAAGGGGAGACCGGNCTGCGGTGGCACTG 790

  scaffold118|s     595294 CCTCCCTCTTTCCATTCAGACCCGGTCAGGCTTGCCTTGTAAAAGGTGAA 595343
                            v    iv ??  i iv    v  i  i  ?i ?  ?vvi??i i   i 
C rnd-1_family-        789 CGTCCCCATNNCCGTCAAGACGCGATCGGGNCTNCCNGTCNNGAAGTGGA 740

  scaffold118|s     595344 TCGGGCACCTGCTCAGAAGGAGGCATGTTATCCAGG-GAAGAAGC----- 595387
                            ?  i i i  i v ii      - i -----v   - i    i -----
C rnd-1_family-        739 TNGGACGCTTGTTGAAGAGGAGG-ACG-----GAGGTGGAGAAACGAGAG 696

  scaffold118|s     595388 TCTGGGTGGCTCTTCGCCAACCAAGGTGGAACCCGAAAACAGTTCAGCGA 595437
                             v  i     v     vi  v ? iv  ? v?  i iiv     i ?? 
C rnd-1_family-        695 TCGGGATGGCTGTTCGCGGACGANGAGGGNAGNCGGAGGAAGTTCGGNNA 646

  scaffold118|s     595438 GTTCGACCCACTCTTACTCGATTTCTTAGGCTGGGCTCGAGACAA-CGAT 595486
                           v v      v? v  i  v  v v    --     v-v   i   -  ii
C rnd-1_family-        645 CTACGACCCCNTGTTGCTGGAATGCTTA--CTGGGA-AGAGGCAACCGGC 599

  scaffold118|s     595487 CCCAGCAT-CATGAGCTCCCTTGCTGAGATA-ACC-----GATTTTAGCA 595529
                              i--  -  i - v    --  --- i  -   -----  i  i   v
C rnd-1_family-        598 CCCG--ATGCACG-GATCCC--GC---GGTAGACCTCGGGGACTTCAGCC 557

  scaffold118|s     595530 TGCGACGGTCCTTGAGGAGCGGAGCAACGACCCAAGCCACCAATGAAGGG 595579
                             i iv i  ?vv?v    ?  i  v  v   v i   i    ivii   
C rnd-1_family-        556 TGTGGAGATCNGGNCGGAGNGGGGCCACCACCGAGGCCGCCAACCGGGGG 507

  scaffold118|s     595580 GTTCCAGGTCCATG-CATTGAACTCATGGATAGGTGGAGAAAAAGGGAGG 595628
                             i ?v  -   i -   i  v  ?    i?v       iv i i     
C rnd-1_family-        506 GTCCNCGG-CCACGTCATCGACCTNATGGGNCGGTGGAGGCAGAAGGAGG 458

  scaffold118|s     595629 CTGCTA--GAGGCTCGGAGCCAGGCTTGCCCATGAGGCAGGTTTACACCC 595676
                            ?  i -- i i   --    ?  ?i ?              v     ? 
C rnd-1_family-        457 CNGCCAAGGGGACTC--AGCCNGGNCTNCCCATGAGGCAGGTGTACACNC 410

Matrix = 20p45g.matrix
Kimura (with divCpGMod) = 28.99
Transitions / transversions = 1.33 (72/54)
Gap_init rate = 0.07 (35 / 528), avg. gap size = 1.34 (47 / 35)


1604 18.82 2.47 2.47 scaffold118|size654595 595735 596099 (58376) rnd-5_family-1320#Unknown 311 675 (2) m_b1171s001i72 12757

  scaffold118|s     595735 CCGAGGTTTTTTTCTATTGACTAATAGTCTTTCGTGTTGTCTGTGTCCAT 595784
                              i        v i   -      i        ii   i iii?   ?v
  rnd-5_family-        311 CCGGGGTTTTTTACCATT-ACTAATGGTCTTTCGCATTGCCCACNTCCNG 359

  scaffold118|s     595785 ATCCAGTTTGAATTAAGGTCATACTTGATAATATGGATGGGGGAGGTGAG 595834
                            i          i       ?i-                       i ?i
  rnd-5_family-        360 ACCCAGTTTGAACTAAGGTCNC-CTTGATAATATGGATGGGGGAGGCGNA 408

  scaffold118|s     595835 GACTCGAGCAAGA-GCTCATCCTCGTTGCCGTCATAACCAGACCTGACAG 595883
                             i ?    ivv -       i    i?   i  i ?          i  
  rnd-5_family-        409 GATTNGAGCGTCATGCTCATCTTCGTCNCCGCCACANCCAGACCTGATAG 458

  scaffold118|s     595884 --TTCCTTGTAT-TCATCTGGGACCAA-CAAAGCTCTTGACCCCCAGGAT 595929
                           --      v  ?-     i   i  ??- i    -   vv iv v    -
  rnd-5_family-        459 GATTCCTTTTANGTCATCCGGGGCCNNNCGAAGC-CTTTCCTACAAGGA- 506

  scaffold118|s     595930 CCTACCGGT--TTCCTCCGGAGATGCAGTTTTGGTCATGGAGCACCGCAA 595977
                           ---  vv  --      v    vi iiiv  v  i      ivivv  v 
  rnd-5_family-        507 ---ACACGTAGTTCCTCAGGAGTCGTGAGTTAGGCCATGGAAAGGGGCCA 553

  scaffold118|s     595978 GTACAAAGAGAGGGCTTTATCTCCCCCAACGAACTTAGCCATAAATCTAA 596027
                               i  i       ?i -                          iv   
  rnd-5_family-        554 GTACGAAAAGAGGGCNCT-TCTCCCCCAACGAACTTAGCCATAAACATAA 602

  scaffold118|s     596028 TAAGGCTTAAATCTTAAACACTATTT--CACATGTCCTTCAAGTCGGAGT 596075
                                              -  v   --       ?    i    ?  i 
  rnd-5_family-        603 TAAGGCTTAAATCTTAAAC-CTTTTTAACACATGTNCTTCGAGTCNGAAT 651

  scaffold118|s     596076 GTCTCCTCAGATGAGAAGAACGGA 596099
                            vivv vii         i     
  rnd-5_family-        652 GGTGACGTGGATGAGAAGGACGGA 675

Matrix = 20p45g.matrix
Kimura (with divCpGMod) = 20.44
Transitions / transversions = 1.68 (42/25)
Gap_init rate = 0.04 (15 / 364), avg. gap size = 1.20 (18 / 15)


2326 4.77 0.67 2.03 scaffold118|size654595 596107 596406 (58069) C genome_4_7165#DNA (347) 333 38 m_b1171s001i73 12745

  scaffold118|s     596107 CAAGGATTCCTACATTCACGACTACACTGCAGATGTAAAGACAGAATTCT 596156
                              v    i  v i                                    
C genome_4_7165        333 CAATGATTTCTCCGTTCACGACTACACTGCAGATGTAAAGACAGAATTCT 284

  scaffold118|s     596157 CCGGCTTTTGATGATTCTCTGCTACAATAAAAGAAAAGGGGAGATGGGAA 596206
                                                         --            i     
C genome_4_7165        283 CCGGCTTTTGATGATTCTCTGCTACAATAA--GAAAAGGGGAGACGGGAA 236

  scaffold118|s     596207 AGCAGTTTCTACGAAGAGTTTGATTGTGACGAATCTCATGGTTGCGGTGG 596256
                                                     i                      i
C genome_4_7165        235 AGCAGTTTCTACGAAGAGTTTGATTGCGACGAATCTCATGGTTGCGGTGA 186

  scaffold118|s     596257 GTTTTATGGGGCCGTGTAAGAAGTGATGGACACGAGAAAGTGGTTTGCAA 596306
                            vi -               ---                         i 
C genome_4_7165        185 GACT-ATGGGGCCGTGTAAG---TGATGGACACGAGAAAGTGGTTTGCGA 140

  scaffold118|s     596307 TTCGGAGATTCGTTGATTTGCAATCCGCGCGAACAACAAAATCGTACTGA 596356
                                                                             
C genome_4_7165        139 TTCGGAGATTCGTTGATTTGCAATCCGCGCGAACAACAAAATCGTACTGA 90

  scaffold118|s     596357 TATGTAAATTTTATACGAATAAATAAATTCGTTAGAAATA-ATA-GACAT 596404
                             i          i                 i        - i -     
C genome_4_7165         89 TACGTAAATTTTACACGAATAAATAAATTCGCTAGAAATAGACATGACAT 40

  scaffold118|s     596405 AG 596406
                             
C genome_4_7165         39 AG 38

Matrix = 20p45g.matrix
Kimura (with divCpGMod) = 3.31
Transitions / transversions = 3.67 (11/3)
Gap_init rate = 0.03 (8 / 299), avg. gap size = 1.00 (8 / 8)


5896 10.11 3.39 2.52 scaffold118|size654595 596406 597348 (57127) C genome_7_155710-9]4#Unspecified (2) 953 3 m_b1171s001i74 12758

  scaffold118|s     596406 GGAGTTAAGGGAAATAAGCTTTTTTGTCAAACTCATTTGCCCTCTAAAGC 596455
                                                                             
C genome_7_1557        953 GGAGTTAAGGGAAATAAGCTTTTTTGTCAAACTCATTTGCCCTCTAAAGC 904

  scaffold118|s     596456 ATTTTAGCTTAGATTTCATAGTTTTATCTTA--GAGACCAACACTGAGCA 596503
                                i              i        iv--v       v       i
C genome_7_1557        903 ATTTTGGCTTAGATTTCATAATTTTATCTCTCTTAGACCAAAACTGAGCG 854

  scaffold118|s     596504 AGGTTGTGGTCCGGGAGGTATGGTAATTAGAGTCCCATATTAGGAATTCT 596553
                           ii       v   v    - ----     v    vi  v  v       i
C genome_7_1557        853 GAGTTGTGGGCCGTGAGG-A----AATTACAGTCATATTTTCGGAATTCC 809

  scaffold118|s     596554 TTTGTATGATGTATCAAATGGTAT--CATC-TCAGGCATAAGAATGCCTC 596600
                           i--     v    i          --i   -         v     i   
C genome_7_1557        808 C--GTATGCTGTACCAAATGGTATGGTATCATCAGGCATACGAATGTCTC 761

  scaffold118|s     596601 GTACCTATATGACTATACCTACCTAGTTGGTTGGCAGTCGAGGTTCTGTT 596650
                                  i  ------     vv         i v   i        v i
C genome_7_1557        760 GTACCTACAT------ACCTAGATAGTTGGTTAGAAGTTGAGGTTCTTTC 717

  scaffold118|s     596651 CGGGTCATGCGGGA---------GTCCCAGAAAGTACCGATTCCCATAGC 596691
                             v v         ---------   i                     v 
C genome_7_1557        716 CGTGGCATGCGGGAATGGAAGGAGTCTCAGAAAGTACCGATTCCCATATC 667

  scaffold118|s     596692 AAAGCTTATTCGTGTTTAAGCCGAAGGGCTTACTCTTGGAAAATGGCTTA 596741
                           i      v                 v        i               
C genome_7_1557        666 GAAGCTTTTTCGTGTTTAAGCCGAACGGCTTACTTTTGGAAAATGGCTTA 617

  scaffold118|s     596742 ATCTTTAGAGTGAGCCATTTCCCAAG--TGAGCCGTT-CGATCAAAAGCG 596788
                                  i   i        i     -- i       -     v   i  
C genome_7_1557        616 ATCTTTAAAGTAAGCCATTTTCCAAGAGTAAGCCGTTTCGATCCAAAACG 567

  scaffold118|s     596789 GCTCACTTTAGAAAAATGGCTTAGTCTTGAAAGAAAGTCTTTCTGATAAG 596838
                                                            v              v 
C genome_7_1557        566 GCTCACTTTAGAAAAATGGCTTAGTCTTGAAAGTAAGTCTTTCTGATACG 517

  scaffold118|s     596839 ATTAAGCCTAATGACATAGGAATCAATATTTATTTTACGCGAAAGCTTGA 596888
                                       v    i          vivv   v   v          
C genome_7_1557        516 ATTAAGCCTAATCACATGGGAATCAATAACGTTTTAACGAGAAAGCTTGA 467

  scaffold118|s     596889 AAGTGTGCCATTTTCTGAAGACTATGCCGTTTAAGCCTGAAATGGCTTAC 596938
                               i    i   v       v  v           v             
C genome_7_1557        466 AAGTATGCCGTTTACTGAAGAGTAAGCCGTTTAAGCGTGAAATGGCTTAC 417

  scaffold118|s     596939 TCTTCAGAAAATGGCTTATTTTCAGAAGTAAGCCGTTTTCTCAAGAGTAA 596988
                                      i            i         ii              
C genome_7_1557        416 TCTTCAGAAAACGGCTTATTTTCAAAAGTAAGCCACTTTCTCAAGAGTAA 367

  scaffold118|s     596989 GCCGTTTTCGCTTAAAACGGCTCACTCTTGGAAAATGGCTTACTTAT-CA 597037
                                       i         i                      v -  
C genome_7_1557        366 GCCGTTTTCGCTCAAAACGGCTTACTCTTGGAAAATGGCTTACTTTTCCA 317

  scaffold118|s     597038 AAAGAAAGCCATTGATCGGAATTAGTAACTTGTTTTTAGGAACATGTTGG 597087
                                     i    v      i   v                       
C genome_7_1557        316 AAAGAAAGCCGTTGAACGGAATCAGTTACTTGTTTTTAGGAACATGTTGG 267

  scaffold118|s     597088 GATAATTAATTCGACAACAATAAAAGCAACTATGGCACATCTCATTGGTA 597137
                            v         vv v      v  v       i            v    
C genome_7_1557        266 GCTAATTAATTACAGAACAATCAATGCAACTACGGCACATCTCATGGGTA 217

  scaffold118|s     597138 CCATACCTATAAAGGTTTTAATTTTTTTATACTTTCGTCTGCCAATCAAC 597187
                                        i       --       v i      v     i    
C genome_7_1557        216 CCATACCTATAAAAGTTTTAA--TTTTTATTCCTTCGTCGGCCAACCAAC 169

  scaffold118|s     597188 TCTCCTTTCACCCTTG-CCACCC---TACTACGCG----AGGTACCAGTT 597229
                                           -   i  ---       i ----        v  
C genome_7_1557        168 TCTCCTTTCACCCTTGCCCATCCTCATACTACGTGAGGTAGGTACCACTT 119

  scaffold118|s     597230 GTTGTGTGGAGGTCAATCTACCTAGAAGTAC------AGTACAGAGTTCA 597273
                              v            v  ------ i    ------             
C genome_7_1557        118 GTTTTGTGGAGGTCAAACT------AGGTACCCTACGAGTACAGAGTTCA 75

  scaffold118|s     597274 AGTCGTACCATATTCTTCATTAATAAGCCAGTTTAAATTTAGTTGCCATA 597323
                            -- -                         v                  i
C genome_7_1557         74 A--C-TACCATATTCTTCATTAATAAGCCATTTTAAATTTAGTTGCCATG 28

  scaffold118|s     597324 ACAGAGGCTCTTTTCCCTCAACTCC 597348
                                                    
C genome_7_1557         27 ACAGAGGCTCTTTTCCCTCAACTCC 3

Matrix = 20p45g.matrix
Kimura (with divCpGMod) = 9.98
Transitions / transversions = 0.90 (44/49)
Gap_init rate = 0.04 (35 / 942), avg. gap size = 1.60 (56 / 35)


409 2.13 0.00 0.00 scaffold118|size654595 597349 597395 (57080) C genome_4_7165#DNA (633) 47 1 m_b1171s001i75 12759

  scaffold118|s     597349 CATGACATAGATATGACATTTGCAAATCGGCCGACAAAATCACAGCC 597395
                                                           i              
C genome_4_7165         47 CATGACATAGATATGACATTTGCAAATCGGCCAACAAAATCACAGCC 1

Matrix = 20p45g.matrix
Kimura (with divCpGMod) = 2.17
Transitions / transversions = 1.00 (1/0)
Gap_init rate = 0.00 (0 / 46), avg. gap size = 0.0 (0 / 0)


390 27.57 5.00 3.28 scaffold118|size654595 601988 602167 (52308) C genome_2_3381#DNA (0) 492 310 m_b1172s001i0 12760

  scaffold118|s     601988 GGGTGCCCACAGTAATGCTTTT--TTGGTCGAAATGTCCAAATATCCAAA 602035
                                v ii v     v v i --i  v  -   i  i      v     
C genome_2_3381        492 GGGTGGCTGCCGTAATTCGTCTAGCTGTTC-AAACGTTCAAATAACCAAA 444

  scaffold118|s     602036 TATTTGGAATGGCCAAATCGGTTCCAAACCTGTTCCAAATGTTCAAACAA 602085
                                    vv  i    i v       i  v   i   ivi v vvivv
C genome_2_3381        443 TATTTGGAAGCGCTAAATTGCTTCCAAATCTCTTCTAAACTCTGATTTCT 394

  scaffold118|s     602086 ACGATTTTT------AATTTTTGGAAAGAAGTTGTCCTGTCTGGACACAG 602129
                           ii v     ------  i   v i   i  i-- i v  v i  v  -  
C genome_2_3381        393 GTGTTTTTTTGTCTAAACTTTAGAAAAAAAA--GCCGTGGCCGGCCA-AG 347

  scaffold118|s     602130 GCTATTATTTTTCCAAATTTTGA-TCCACTCTGACTTTC 602167
                             -i  -      i        i-  i    i  i    
C genome_2_3381        346 GC-GTT-TTTTTCTAAATTTTGGTTCTACTCCGATTTTC 310

Matrix = 20p43g.matrix
Kimura (with divCpGMod) = 31.59
Transitions / transversions = 1.29 (27/21)
Gap_init rate = 0.05 (9 / 179), avg. gap size = 1.67 (15 / 9)


397 9.43 0.00 0.00 scaffold118|size654595 602013 602065 (52410) genome_2_57510-9]5#Unspecified 15 67 (604) m_b1172s001i1 12761

  scaffold118|s     602013 GTCGAAATGTCCAAATATCCAAATATTTGGAATGGCCAAATCGGTTCCAA 602062
                              v         i                  i   i     v       
  genome_2_5751         15 GTCTAAATGTCCAGATATCCAAATATTTGGAACGGCTAAATCTGTTCCAA 64

  scaffold118|s     602063 ACC 602065
                              
  genome_2_5751         65 ACC 67

Matrix = 20p43g.matrix
Kimura (with divCpGMod) = 8.18
Transitions / transversions = 1.50 (3/2)
Gap_init rate = 0.00 (0 / 52), avg. gap size = 0.0 (0 / 0)


1575 16.55 6.01 2.02 scaffold118|size654595 602052 602384 (52091) rnd-4_family-927#Unknown 1 346 (27) m_b1172s001i2 12762

  scaffold118|s     602052 ATCGGTTCCAAA--CCTGTTCCAAATGTTCAAACAAA-CGATTTTTAATT 602098
                                   i   --  v        v  i   v v v- v  ii  --- 
  rnd-4_family-          1 ATCGGTTCTAAAGACCGGTTCCAAAAGTCCAACCCATTCCATCCTT---T 47

  scaffold118|s     602099 TTTGGAAAGAAGTTGTCCTGTCTGGACACAGGCTATTATTTTTCCAAATT 602148
                                   -    i ?      i     --    i               
  rnd-4_family-         48 TTTGGAAA-AAGTCGNCCTGTCCGGACA--GGCTGTTATTTTTCCAAATT 94

  scaffold118|s     602149 TTGATCCACTCTGACTTTCAAGGCAGTTCTACATGATAGCACAAAAATTT 602198
                            ?    i    i                            i v   ?   
  rnd-4_family-         95 TNGATCTACTCCGACTTTCAAGGCAGTTCTACATGATAGCGCCAAANTTT 144

  scaffold118|s     602199 GGAACATCCTGCCAGAATTTGGATGATTGCGCCGGAA-TTTTAACAACTG 602247
                                   vi    i v i        i     i   -         iii
  rnd-4_family-        145 GGAACATCGCGCCAAACTCTGGATGATCGCGCCAGAATTTTTAACAATCA 194

  scaffold118|s     602248 TTTGCCAAAATCTTGACATCATTCACCAAAAAAAGGC-TTTGGAAATTAA 602296
                             i          iv         i        i  i-       v?v v
  rnd-4_family-        195 TTCGCCAAAATCTCCACATCATTCGCCAAAAAAGGGTGTTTGGAACNGAT 244

  scaffold118|s     602297 TTTGAAATAAATAAGTACAAGACAAAGCTA-ATGTCATTGTTCTAAACCT 602345
                               iv v      v   i           -iiiv i i          i
  rnd-4_family-        245 TTTGGCAAAAATAATTACGAGACAAAGCTAGGCAACGTCGTTCTAAACCC 294

  scaffold118|s     602346 GTTCTAAACT--------ATTGAATGTTTCGAG------GTTTGAGATAT 602381
                                     --------  i i i    v  i------     -  i  
  rnd-4_family-        295 GTTCTAAACTCGTTCCAAATCGGACGTTTGGAACTGGATGTTTG-GACAT 343

  scaffold118|s     602382 TTG 602384
                              
  rnd-4_family-        344 TTG 346

Matrix = 20p43g.matrix
Kimura (with divCpGMod) = 14.20
Transitions / transversions = 2.00 (36/18)
Gap_init rate = 0.04 (14 / 332), avg. gap size = 1.93 (27 / 14)


390 27.57 5.00 3.28 scaffold118|size654595 601988 602167 (52308) C genome_2_3381#DNA (0) 492 310 m_b1172s001i0 12760

  scaffold118|s     601988 GGGTGCCCACAGTAATGCTTTT--TTGGTCGAAATGTCCAAATATCCAAA 602035
                                v ii v     v v i --i  v  -   i  i      v     
C genome_2_3381        492 GGGTGGCTGCCGTAATTCGTCTAGCTGTTC-AAACGTTCAAATAACCAAA 444

  scaffold118|s     602036 TATTTGGAATGGCCAAATCGGTTCCAAACCTGTTCCAAATGTTCAAACAA 602085
                                    vv  i    i v       i  v   i   ivi v vvivv
C genome_2_3381        443 TATTTGGAAGCGCTAAATTGCTTCCAAATCTCTTCTAAACTCTGATTTCT 394

  scaffold118|s     602086 ACGATTTTT------AATTTTTGGAAAGAAGTTGTCCTGTCTGGACACAG 602129
                           ii v     ------  i   v i   i  i-- i v  v i  v  -  
C genome_2_3381        393 GTGTTTTTTTGTCTAAACTTTAGAAAAAAAA--GCCGTGGCCGGCCA-AG 347

  scaffold118|s     602130 GCTATTATTTTTCCAAATTTTGA-TCCACTCTGACTTTC 602167
                             -i  -      i        i-  i    i  i    
C genome_2_3381        346 GC-GTT-TTTTTCTAAATTTTGGTTCTACTCCGATTTTC 310

Matrix = 20p43g.matrix
Kimura (with divCpGMod) = 31.59
Transitions / transversions = 1.29 (27/21)
Gap_init rate = 0.05 (9 / 179), avg. gap size = 1.67 (15 / 9)


59431 0.92 0.54 0.81 scaffold118|size654595 602370 609041 (45434) C scaffold3|size1191850_(dbseq-nr_493)_[349346,364513]#LTR/Copia (6153) 9015 2362 m_b1172s001i3 12763

  scaffold118|s     602370 GGTTTGAGATATTTGTGGTCACTTATGGTCACCTTCTGCCAATGGTCACC 602419
                                                                             
C scaffold3|siz       9015 GGTTTGAGATATTTGTGGTCACTTATGGTCACCTTCTGCCAATGGTCACC 8966

  scaffold118|s     602420 AGATTTATCAGTTTTTAAGTTACAAATTACCACCGAAATACTTTCCTGTT 602469
                                                                             
C scaffold3|siz       8965 AGATTTATCAGTTTTTAAGTTACAAATTACCACCGAAATACTTTCCTGTT 8916

  scaffold118|s     602470 ACAATAAATTTCATTATTCTATCACTACCCCCAAACAATTATAACAAAAC 602519
                                                                             
C scaffold3|siz       8915 ACAATAAATTTCATTATTCTATCACTACCCCCAAACAATTATAACAAAAC 8866

  scaffold118|s     602520 CACAGCAGTTTGCATATAATCATCACAACATGCACGACATGTATGTACCA 602569
                                i                                         i  
C scaffold3|siz       8865 CACAGTAGTTTGCATATAATCATCACAACATGCACGACATGTATGTATCA 8816

  scaffold118|s     602570 TCGACCCAAACATAACACCGTTGCGAACATAACATCCAGATGAAATGGTC 602619
                            i                   i                            
C scaffold3|siz       8815 TTGACCCAAACATAACACCGTCGCGAACATAACATCCAGATGAAATGGTC 8766

  scaffold118|s     602620 AGTTAGCTCCACAAAGATTATGTCCTCAAAAACAACACATATGCATCCCA 602669
                                                                        i    
C scaffold3|siz       8765 AGTTAGCTCCACAAAGATTATGTCCTCAAAAACAACACATATGCACCCCA 8716

  scaffold118|s     602670 TCTTACCGTCGCCTTGACCACAGCTGTTATATATATAACAATGTCCCATA 602719
                                                                             
C scaffold3|siz       8715 TCTTACCGTCGCCTTGACCACAGCTGTTATATATATAACAATGTCCCATA 8666

  scaffold118|s     602720 CATAACCATATGGTCATAACTAACTCTGTGTTATATATATAACATCGATC 602769
                                                                             
C scaffold3|siz       8665 CATAACCATATGGTCATAACTAACTCTGTGTTATATATATAACATCGATC 8616

  scaffold118|s     602770 CAAACATAACACCATCCAGAACAATAAATCCAGATGAAAATGCCAGTTAG 602819
                                                                             
C scaffold3|siz       8615 CAAACATAACACCATCCAGAACAATAAATCCAGATGAAAATGCCAGTTAG 8566

  scaffold118|s     602820 CTCAACAAGAACAGTTCCTCAAAAACATCACATCTCTTCATTTATCTTAC 602869
                                                   v                         
C scaffold3|siz       8565 CTCAACAAGAACAGTTCCTCAAAACCATCACATCTCTTCATTTATCTTAC 8516

  scaffold118|s     602870 CGTCACTTTGATCACTGGTGTTATATATATAACAACGTCGCGTACGTAAC 602919
                                                                    iv       
C scaffold3|siz       8515 CGTCACTTTGATCACTGGTGTTATATATATAACAACGTCGCAGACGTAAC 8466

  scaffold118|s     602920 CTATTTGGTCTGCCAACAAAGTGTGTTATTATTTCTCGGCCATGGTGATC 602969
                                                                 -           
C scaffold3|siz       8465 CTATTTGGTCTGCCAACAAAGTGTGTTATTATTTCTCG-CCATGGTGATC 8417

  scaffold118|s     602970 TCGATTATATATATAACAAAAAAACAAAAACGTACCTCTTTTCATAAAAA 603019
                                                 --        i                 
C scaffold3|siz       8416 TCGATTATATATATAACAAAAA--CAAAAACGCACCTCTTTTCATAAAAA 8369

  scaffold118|s     603020 CATGTCTCTTCTCATCATCTGAATCGTCCCATTCACCCCTGAGTCCTCCT 603069
                                                                             
C scaffold3|siz       8368 CATGTCTCTTCTCATCATCTGAATCGTCCCATTCACCCCTGAGTCCTCCT 8319

  scaffold118|s     603070 CTTCTTCGGCGCTTCCCATTCATCAAAATCCGAGGGTATTTCCGGCCAAG 603119
                                                                             
C scaffold3|siz       8318 CTTCTTCGGCGCTTCCCATTCATCAAAATCCGAGGGTATTTCCGGCCAAG 8269

  scaffold118|s     603120 CCACTTCGCTCCTCTTCTGTCTGTGCTTGAAATTCCCCTTCAACGCATCC 603169
                                                                             
C scaffold3|siz       8268 CCACTTCGCTCCTCTTCTGTCTGTGCTTGAAATTCCCCTTCAACGCATCC 8219

  scaffold118|s     603170 TCATGTAATCTCACCCAGCGTGCTGCTTCTTCCCGAATTCTTTCACAGAA 603219
                                i                                            
C scaffold3|siz       8218 TCATGCAATCTCACCCAGCGTGCTGCTTCTTCCCGAATTCTTTCACAGAA 8169

  scaffold118|s     603220 AACAAATAACCC-GGTTTGGGTGAATCGAACAGGTTATTGAATTCCCTAT 603268
                                       -                                     
C scaffold3|siz       8168 AACAAATAACCCCGGTTTGGGTGAATCGAACAGGTTATTGAATTCCCTAT 8119

  scaffold118|s     603269 TGTAACGCTCCATGACATTATTCGTTCTCTGATGTCTTTTATTGATCAAA 603318
                                                                             
C scaffold3|siz       8118 TGTAACGCTCCATGACATTATTCGTTCTCTGATGTCTTTTATTGATCAAA 8069

  scaffold118|s     603319 AGAAACAGCGTTAGTTCTTTGTGGTATCATACTTCCAGCTCATATCCAAA 603368
                                                                 v           
C scaffold3|siz       8068 AGAAACAGCGTTAGTTCTTTGTGGTATCATACTTCCAGATCATATCCAAA 8019

  scaffold118|s     603369 ATATCGACATCATGCTCCTGGAATAAAACAAACACCTAAAGACAGTGATA 603418
                                                                             
C scaffold3|siz       8018 ATATCGACATCATGCTCCTGGAATAAAACAAACACCTAAAGACAGTGATA 7969

  scaffold118|s     603419 CTTACATCTCTCGCCGCCAGTCCCTTTTTTGTCCGAATTGTAATTGAACA 603468
                                                   i                         
C scaffold3|siz       7968 CTTACATCTCTCGCCGCCAGTCCCCTTTTTGTCCGAATTGTAATTGAACA 7919

  scaffold118|s     603469 TCTCAATTAACTTTGGTTTCAACCAAGTTGGGACGAAATATTTGTTCATG 603518
                                                                             
C scaffold3|siz       7918 TCTCAATTAACTTTGGTTTCAACCAAGTTGGGACGAAATATTTGTTCATG 7869

  scaffold118|s     603519 AAATCTTCGAATCTCTTCTTTTCGCATCTCTTGATGCCCTTCGTCTTCTG 603568
                                                                      i      
C scaffold3|siz       7868 AAATCTTCGAATCTCTTCTTTTCGCATCTCTTGATGCCCTTCGCCTTCTG 7819

  scaffold118|s     603569 CACCATCTCCCTGATATAATCCACCCCTTTCCGCATATCTTCTTTCCTGA 603618
                                                          v                  
C scaffold3|siz       7818 CACCATCTCCCTGATATAATCCACCCCTTTCAGCATATCTTCTTTCCTGA 7769

  scaffold118|s     603619 TGACTGTCAAGAAGTCAAACATCGGCAATATAATCTTGATGTCATCTCTC 603668
                                     -                                       
C scaffold3|siz       7768 TGACTGTCAA-AAGTCAAACATCGGCAATATAATCTTGATGTCATCTCTC 7720

  scaffold118|s     603669 TCGAATCCCCTTTCAATCATGTTGTGTCTGATCGCCTGCTTCCAATGGAA 603718
                                                                             
C scaffold3|siz       7719 TCGAATCCCCTTTCAATCATGTTGTGTCTGATCGCCTGCTTCCAATGGAA 7670

  scaffold118|s     603719 GAAGCAACCGAGATGGTAATCACATCCAAACCATTTCTCTATCGAATTCA 603768
                                                                             
C scaffold3|siz       7669 GAAGCAACCGAGATGGTAATCACATCCAAACCATTTCTCTATCGAATTCA 7620

  scaffold118|s     603769 CCAACGCCCACTCGAAATCGTGCATCACTCCTGTCACATCAATGCCCTTT 603818
                                        i                                    
C scaffold3|siz       7619 CCAACGCCCACTCAAAATCGTGCATCACTCCTGTCACATCAATGCCCTTT 7570

  scaffold118|s     603819 GGCCCTATGAAAAAAA-CACATGAATTTTTTAAGAAAAGTGAACATATAA 603867
                                           -             -                   
C scaffold3|siz       7569 GGCCCTATGAAAAAAAACACATGAATTTTT-AAGAAAAGTGAACATATAA 7521

  scaffold118|s     603868 TGACCGTATTATTTTCATGTCCAAAAAAAACCATCATGTTAGGAACTCAC 603917
                                                      ---                    
C scaffold3|siz       7520 TGACCGTATTATTTTCATGTCCAAAAA---CCATCATGTTAGGAACTCAC 7474

  scaffold118|s     603918 CCACGATGGATACTATGTGTGACCACAGTAGGTTGTACGCCTCTTCTGAT 603967
                                                                             
C scaffold3|siz       7473 CCACGATGGATACTATGTGTGACCACAGTAGGTTGTACGCCTCTTCTGAT 7424

  scaffold118|s     603968 TTTTTCGTCATTGGACAATAAAATATCGGTGTATGCATGGAGCTTGCATG 604017
                                                                             
C scaffold3|siz       7423 TTTTTCGTCATTGGACAATAAAATATCGGTGTATGCATGGAGCTTGCATG 7374

  scaffold118|s     604018 GTCCATGACTGAGAATATCACTACTTGATAGAACCCCCTTGGCGCCC-GT 604066
                                                                          -  
C scaffold3|siz       7373 GTCCATGACTGAGAATATCACTACTTGATAGAACCCCCTTGGCGCCCCGT 7324

  scaffold118|s     604067 CAAGCGTTGCATCGACATGCAAGAATAGTTTTT-ATACTTCAGTAGTTTC 604115
                              i                             -                
C scaffold3|siz       7323 CAAACGTTGCATCGACATGCAAGAATAGTTTTTTATACTTCAGTAGTTTC 7274

  scaffold118|s     604116 ATCAGAGGATGCAACGAGAAACCTAGAATTCTTTGTGGCCCATCCTCATC 604165
                                                                             
C scaffold3|siz       7273 ATCAGAGGATGCAACGAGAAACCTAGAATTCTTTGTGGCCCATCCTCATC 7224

  scaffold118|s     604166 ACTCCAAAAATGGAGAACATCAGAAAATTTTCCGTCTTAGTCCCATTTCC 604215
                                                                             
C scaffold3|siz       7223 ACTCCAAAAATGGAGAACATCAGAAAATTTTCCGTCTTAGTCCCATTTCC 7174

  scaffold118|s     604216 GTACTTCATCTCGATCGCTCGGAACTTATCGTCGCCATACATATCCCTGC 604265
                                             -                               
C scaffold3|siz       7173 GTACTTCATCTCGATCGC-CGGAACTTATCGTCGCCATACATATCCCTGC 7125

  scaffold118|s     604266 GAGTGTTCCTAATTAAATTGCATCCCTGCCGAAGCCAAACAGCATCAGTG 604315
                                                                             
C scaffold3|siz       7124 GAGTGTTCCTAATTAAATTGCATCCCTGCCGAAGCCAAACAGCATCAGTG 7075

  scaffold118|s     604316 TTTTATACATTACAACTTTGAAGTCACACATATCATTTGTTATATACATA 604365
                                                                             
C scaffold3|siz       7074 TTTTATACATTACAACTTTGAAGTCACACATATCATTTGTTATATACATA 7025

  scaffold118|s     604366 ACATTGTCATAAACATACCTTTCATTTGTGATCCCC-AATAATGTCATTG 604414
                                                               -             
C scaffold3|siz       7024 ACATTGTCATAAACATACCTTTCATTTGTGATCCCCCAATAATGTCATTG 6975

  scaffold118|s     604415 TAAAACGGATGAATGACAAAGTTGAGTATATATATAACAATGACACATAA 604464
                                i                 i              v           
C scaffold3|siz       6974 TAAAATGGATGAATGACAAAGTTAAGTATATATATAACCATGACACATAA 6925

  scaffold118|s     604465 ACATCTGTGTTATATACATAACATCGATATATAACAAACACATAAACAAC 604514
                                                                             
C scaffold3|siz       6924 ACATCTGTGTTATATACATAACATCGATATATAACAAACACATAAACAAC 6875

  scaffold118|s     604515 TGTGTTATATATGTAACATTGATGGAGAACTTACCTGGTCGAATCATTTC 604564
                                                                             
C scaffold3|siz       6874 TGTGTTATATATGTAACATTGATGGAGAACTTACCTGGTCGAATCATTTC 6825

  scaffold118|s     604565 AAGCGGTTT-TCCCGAAAACAAATAGTAGTAACGTTAGCGAACATACATT 604613
                                    -                                        
C scaffold3|siz       6824 AAGCGGTTTGTCCCGAAAACAAATAGTAGTAACGTTAGCGAACATACATT 6775

  scaffold118|s     604614 CAAACCGTAAATAATATACAATTCATCGCAATGGGGGGCAACACTTTACC 604663
                                                                -   v        
C scaffold3|siz       6774 CAAACCGTAAATAATATACAATTCATCGCAATGGGGG-CAAGACTTTACC 6726

  scaffold118|s     604664 ACATCCGAGCTGAGGATCCTCAGCGCACCGCCTCCTCC-GCCCCCACTGT 604712
                                                                 -           
C scaffold3|siz       6725 ACATCCGAGCTGAGGATCCTCAGCGCACCGCCTCCTCCCGCCCCCACTGT 6676

  scaffold118|s     604713 CTCTTCACGAACCATGCTCCAAATCTTCATTGGAGCTAGCCATATCTTCT 604762
                                                                             
C scaffold3|siz       6675 CTCTTCACGAACCATGCTCCAAATCTTCATTGGAGCTAGCCATATCTTCT 6626

  scaffold118|s     604763 CTACAGCCAACTCCGTCAAACGATTCTTGAACCTTTCTGTTAAGTCCGTC 604812
                                                                             
C scaffold3|siz       6625 CTACAGCCAACTCCGTCAAACGATTCTTGAACCTTTCTGTTAAGTCCGTC 6576

  scaffold118|s     604813 ATTTCTCTCTTGTCTGGAACGTCACTGATAGATTTCCCTGTTGTTGCGGC 604862
                                                                             
C scaffold3|siz       6575 ATTTCTCTCTTGTCTGGAACGTCACTGATAGATTTCCCTGTTGTTGCGGC 6526

  scaffold118|s     604863 TATTCCATTTTTACTTCTGCATACCTCGGAATGACTTCCGCTCAGAGTCC 604912
                                                       -                     
C scaffold3|siz       6525 TATTCCATTTTTACTTCTGCATACCTCG-AATGACTTCCGCTCAGAGTCC 6477

  scaffold118|s     604913 ATTCTGACTCCCCTGTAGGCCCTCCCACCAATGTCAACTTTAGCTTCG-- 604960
                                                                           --
C scaffold3|siz       6476 ATTCTGACTCCCCTGTAGGCCCTCCCACCAATGTCAACTTTAGCTTCGCG 6427

  scaffold118|s     604961 TCGCATTTAAATGTACGATATGACTTGCACCTGTAATAACATGTCATTTT 605010
                                                                             
C scaffold3|siz       6426 TCGCATTTAAATGTACGATATGACTTGCACCTGTAATAACATGTCATTTT 6377

  scaffold118|s     605011 CCTGATGTTCGGTGTCTTCATCCTTGAGTATGGATGACTGATCTCCCCCG 605060
                                                         i                   
C scaffold3|siz       6376 CCTGATGTTCGGTGTCTTCATCCTTGAGTACGGATGACTGATCTCCCCCG 6327

  scaffold118|s     605061 TTTTTCCATAGAAGACACGCGTGGGCCACCTCTCATTAACCCAATCCTCG 605110
                                                                             
C scaffold3|siz       6326 TTTTTCCATAGAAGACACGCGTGGGCCACCTCTCATTAACCCAATCCTCG 6277

  scaffold118|s     605111 GTAATGCTTATCTTTTTAGAGTCTCCCAATTTTTCATCTTCGTTCCGCTT 605160
                                           -                                 
C scaffold3|siz       6276 GTAATGCTTATCTTTT-AGAGTCTCCCAATTTTTCATCTTCGTTCCGCTT 6228

  scaffold118|s     605161 TAGAAGTAACATTGTAAAACATAGTTAGAAGATGGAAATATTGTAATAAC 605210
                                                                             
C scaffold3|siz       6227 TAGAAGTAACATTGTAAAACATAGTTAGAAGATGGAAATATTGTAATAAC 6178

  scaffold118|s     605211 AGTGCTTTCCGTTGTGAAATATATATATTACCTCCTGTTTCCCTGATTCT 605260
                                                            i                
C scaffold3|siz       6177 AGTGCTTTCCGTTGTGAAATATATATATTACCTTCTGTTTCCCTGATTCT 6128

  scaffold118|s     605261 CCACTTTCTTCTTCTGTATACTCCGCCTATCATATTTGCCGTGACCAGCA 605310
                                                                             
C scaffold3|siz       6127 CCACTTTCTTCTTCTGTATACTCCGCCTATCATATTTGCCGTGACCAGCA 6078

  scaffold118|s     605311 AAATATTATCAGTCCAGCTGAATCATTCCAAAGAAGACAAAGAAAATGTG 605360
                                                            i                
C scaffold3|siz       6077 AAATATTATCAGTCCAGCTGAATCATTCCAAAGGAGACAAAGAAAATGTG 6028

  scaffold118|s     605361 TGAGGTAGAGATGTCTCACCAAAAACTCCGCCTCTTCCGCTCCAATTTTG 605410
                           i  v                                              
C scaffold3|siz       6027 CGATGTAGAGATGTCTCACCAAAAACTCCGCCTCTTCCGCTCCAATTTTG 5978

  scaffold118|s     605411 AGGTCCTCTGATTCTCCTTTCGTGTCACTCAAATGGTCATCACCGTCATA 605460
                                                                             
C scaffold3|siz       5977 AGGTCCTCTGATTCTCCTTTCGTGTCACTCAAATGGTCATCACCGTCATA 5928

  scaffold118|s     605461 CTCAGGGGTGTATTCGTCCCAATGTTTTATCGCATGCACCCTGGTGTCCT 605510
                                                                             
C scaffold3|siz       5927 CTCAGGGGTGTATTCGTCCCAATGTTTTATCGCATGCACCCTGGTGTCCT 5878

  scaffold118|s     605511 TCAATGTATCACCGCCTAATTTTCCTCTATCATATTTTGTTGGCAAAACC 605560
                                                                             
C scaffold3|siz       5877 TCAATGTATCACCGCCTAATTTTCCTCTATCATATTTTGTTGGCAAAACC 5828

  scaffold118|s     605561 AATGGCTCAAGTTCCTTCAATGAATCAGAGACTCCCTTTGTTTTATATAT 605610
                                                                             
C scaffold3|siz       5827 AATGGCTCAAGTTCCTTCAATGAATCAGAGACTCCCTTTGTTTTATATAT 5778

  scaffold118|s     605611 AACAATGCAATGTTTATATCAAAGGTGCTGTCAGTTCCCGGTTATGTATA 605660
                                                  v                          
C scaffold3|siz       5777 AACAATGCAATGTTTATATCAAACGTGCTGTCAGTTCCCGGTTATGTATA 5728

  scaffold118|s     605661 TACCGAATATTCAAAAACAACCACGATATGTTCATATCTTACCATTCCTT 605710
                                                                             
C scaffold3|siz       5727 TACCGAATATTCAAAAACAACCACGATATGTTCATATCTTACCATTCCTT 5678

  scaffold118|s     605711 CCCATGGTCGAACTGTGACCGTGCCCTGTTATATATATAACAATGTTGTG 605760
                                                                             
C scaffold3|siz       5677 CCCATGGTCGAACTGTGACCGTGCCCTGTTATATATATAACAATGTTGTG 5628

  scaffold118|s     605761 TTCATAACAAAGGTATGTAATTAACACATTCTCACACATAACATTAATAT 605810
                                                                             
C scaffold3|siz       5627 TTCATAACAAAGGTATGTAATTAACACATTCTCACACATAACATTAATAT 5578

  scaffold118|s     605811 CTTTGATCTTACCAGAATACCCTTGCGCCTTGTCGTGTTGGTGCCCTCGC 605860
                                                                             
C scaffold3|siz       5577 CTTTGATCTTACCAGAATACCCTTGCGCCTTGTCGTGTTGGTGCCCTCGC 5528

  scaffold118|s     605861 AGCATGTTATGTCTTTGTTTTTTGTAGCGTCATAGTCAGTGACTTCTTTA 605910
                                                                             
C scaffold3|siz       5527 AGCATGTTATGTCTTTGTTTTTTGTAGCGTCATAGTCAGTGACTTCTTTA 5478

  scaffold118|s     605911 GTTATGTATTTGCTTGAGATAGCCTGACACATATGATCTGTGTGATCTTC 605960
                                                                             
C scaffold3|siz       5477 GTTATGTATTTGCTTGAGATAGCCTGACACATATGATCTGTGTGATCTTC 5428

  scaffold118|s     605961 CGCTTCCTCTTCGATTTCTTCCTCTGAGCTGTCACTATCCAACTGTGTCG 606010
                            i                                                
C scaffold3|siz       5427 CACTTCCTCTTCGATTTCTTCCTCTGAGCTGTCACTATCCAACTGTGTCG 5378

  scaffold118|s     606011 GTAACACCAATGGCACGATTTTACCCGTGACATTCTCATCACCCATTNNN 606060
                                                  i                       ??-
C scaffold3|siz       5377 GTAACACCAATGGCACGATTTTATCCGTGACATTCTCATCACCCATTCC- 5329

  scaffold118|s     606061 NNNNNNNATATCCGTGACATTCTCATCACCCATTCCTTGGACTCCCTTTG 606110
                           -------------------    -------- i   ---------     
C scaffold3|siz       5328 -------------------TTCT--------ACTCC---------CTTTG 5315

  scaffold118|s     606111 GTATCCATATCACAAAAAGCAATATTAACATCAAGAAACTTGCGCAAAAA 606160
                                                                     i  -    
C scaffold3|siz       5314 GTATCCATATCACAAAAAGCAATATTAACATCAAGAAACTTGTGC-AAAA 5266

  scaffold118|s     606161 ACATCATTCTCTTAAGAAAACGCACCAAGCCTACGTCGACCATGTTGGTT 606210
                                                                             
C scaffold3|siz       5265 ACATCATTCTCTTAAGAAAACGCACCAAGCCTACGTCGACCATGTTGGTT 5216

  scaffold118|s     606211 GTGCTCCCAAATGTCTCGCCCATTCTCATCCCACTAGCGTGCCCACCTCC 606260
                           i                                                 
C scaffold3|siz       5215 ATGCTCCCAAATGTCTCGCCCATTCTCATCCCACTAGCGTGCCCACCTCC 5166

  scaffold118|s     606261 TTTACGTCCCTTGTTATATATATAACATCGTTGTATAACGAGATTAGTTA 606310
                                                       i   i                 
C scaffold3|siz       5165 TTTACGTCCCTTGTTATATATATAACATTGTTATATAACGAGATTAGTTA 5116

  scaffold118|s     606311 GATGTAGCTCACTGTCATATATGTAAGCTACACGCATAAAATGAACTCAC 606360
                                                            i                
C scaffold3|siz       5115 GATGTAGCTCACTGTCATATATGTAAGCTACACACATAAAATGAACTCAC 5066

  scaffold118|s     606361 ATCCATCTGCCCTCTCACGTCGCTAGCCATCCCACTACCATGGTTCCCTT 606410
                                               i                             
C scaffold3|siz       5065 ATCCATCTGCCCTCTCACGTTGCTAGCCATCCCACTACCATGGTTCCCTT 5016

  scaffold118|s     606411 CATAACGTTCCTTGATACATATATAACAACGTTATATAACGACATGAGTT 606460
                                                                     v i     
C scaffold3|siz       5015 CATAACGTTCCTTGATACATATATAACAACGTTATATAACGAAACGAGTT 4966

  scaffold118|s     606461 ATATGTAGCTCATTTTTATATATATAAGCAACACAAATAAATGAACTCAC 606510
                                   v                                         
C scaffold3|siz       4965 ATATGTAGATCATTTTTATATATATAAGCAACACAAATAAATGAACTCAC 4916

  scaffold118|s     606511 ATTCATGTGCCCTATTCCCGAAATTCTGTTAGTCGTAGTCCTGTAAGGGT 606560
                                                                             
C scaffold3|siz       4915 ATTCATGTGCCCTATTCCCGAAATTCTGTTAGTCGTAGTCCTGTAAGGGT 4866

  scaffold118|s     606561 TTCTCACCGCCGCTGGCAGCGCTACAATGCTCTGCTTGGGCGTTTTCTTG 606610
                                                                             
C scaffold3|siz       4865 TTCTCACCGCCGCTGGCAGCGCTACAATGCTCTGCTTGGGCGTTTTCTTG 4816

  scaffold118|s     606611 TATGGATTTACAACAACTCTGATGTTTGCTGATAGGTTTTCGTCACCGTG 606660
                                                      v          i           
C scaffold3|siz       4815 TATGGATTTACAACAACTCTGATGTTTCCTGATAGGTTCTCGTCACCGTG 4766

  scaffold118|s     606661 ATTCCGTTTTCTCTTGATCGATTCGCGGTCCCTGTTTCCATCCCCATCAA 606710
                                                                             
C scaffold3|siz       4765 ATTCCGTTTTCTCTTGATCGATTCGCGGTCCCTGTTTCCATCCCCATCAA 4716

  scaffold118|s     606711 AGCTGCAGCGTAATAATAAACCTCAGTGATCTCTTTCTTTGCAGAAATGT 606760
                                                                             
C scaffold3|siz       4715 AGCTGCAGCGTAATAATAAACCTCAGTGATCTCTTTCTTTGCAGAAATGT 4666

  scaffold118|s     606761 ACACCTTGCGAAGATAAGCAGTGGTCTTACCCATCACTGAAGTGGTTCCT 606810
                                                                             
C scaffold3|siz       4665 ACACCTTGCGAAGATAAGCAGTGGTCTTACCCATCACTGAAGTGGTTCCT 4616

  scaffold118|s     606811 CGGTTGCATCATGGTTGTTTCGGCTATTCGAGTTCAAATGAAGTGGTGAA 606860
                                                                      v      
C scaffold3|siz       4615 CGGTTGCATCATGGTTGTTTCGGCTATTCGAGTTCAAATGAAGGGGTGAA 4566

  scaffold118|s     606861 ATATGTTCGGACAGGTTGCTGTCATCAACATAATGATGGCATGCGCGTGG 606910
                                  v                                          
C scaffold3|siz       4565 ATATGTTGGGACAGGTTGCTGTCATCAACATAATGATGGCATGCGCGTGG 4516

  scaffold118|s     606911 ATGCTGGTATATATTTAATTCTATCGTCATTGGGATCTGTACCGAAAAAT 606960
                                                                             
C scaffold3|siz       4515 ATGCTGGTATATATTTAATTCTATCGTCATTGGGATCTGTACCGAAAAAT 4466

  scaffold118|s     606961 AACGTTCATATGTGTGTGGATTCTGGTATATATTCAACACACCCGTCAAA 607010
                                                                            i
C scaffold3|siz       4465 AACGTTCATATGTGTGTGGATTCTGGTATATATTCAACACACCCGTCAAG 4416

  scaffold118|s     607011 TGACCGTTGTGGCAATGTCCCTATCGGTCCACGTGTGCTCCGTCTGTTTT 607060
                                i                                            
C scaffold3|siz       4415 TGACCATTGTGGCAATGTCCCTATCGGTCCACGTGTGCTCCGTCTGTTTT 4366

  scaffold118|s     607061 ATATGTCAACCTAGACAATGCAGAAATAGGGGGAGTGCGTACCTCTGTGT 607110
                                                                             
C scaffold3|siz       4365 ATATGTCAACCTAGACAATGCAGAAATAGGGGGAGTGCGTACCTCTGTGT 4316

  scaffold118|s     607111 ATATGCGTACCACGATTTGAATATAAGTTCATATTCAGTACCTAAGATGA 607160
                           v                                                 
C scaffold3|siz       4315 TTATGCGTACCACGATTTGAATATAAGTTCATATTCAGTACCTAAGATGA 4266

  scaffold118|s     607161 TATGTATGTTATGATCGTATTAA---------------------CATATC 607189
                                                  ---------------------      
C scaffold3|siz       4265 TATGTATGTTATGATCGTATTAATGCTCTAAGAGACACATAATTCATATC 4216

  scaffold118|s     607190 ATGCT---AAAAAACAGTACTCCTTAAATCTAGAGTTGTCATTAAACGTG 607236
                                ---                                          
C scaffold3|siz       4215 ATGCTAAAAAAAAACAGTACTCCTTAAATCTAGAGTTGTCATTAAACGTG 4166

  scaffold118|s     607237 GTTGTTGTTTATGCGTTGTTATGTGTGTAACAGTGGTATATACACAACAC 607286
                                                                             
C scaffold3|siz       4165 GTTGTTGTTTATGCGTTGTTATGTGTGTAACAGTGGTATATACACAACAC 4116

  scaffold118|s     607287 GTGTGTGTGCAAATGATCCCTCCGCCCAATACATATTTATATGCCTATAT 607336
                                                                 v           
C scaffold3|siz       4115 GTGTGTGTGCAAATGATCCCTCCGCCCAATACATATTTTTATGCCTATAT 4066

  scaffold118|s     607337 ATATCAACGTTATATATATAACAATTATGATGAAAGGGCGTCGCCACTGC 607386
                                  i                                          
C scaffold3|siz       4065 ATATCAATGTTATATATATAACAATTATGATGAAAGGGCGTCGCCACTGC 4016

  scaffold118|s     607387 TTCAACTGCGTGCCTATATATATCAACG-TTATATATATAACAATTATGA 607435
                                                       -  v v            v   
C scaffold3|siz       4015 TTCAACTGCGTGCCTATATATATCAACGTTTTTTTATATAACAATTTTGA 3966

  scaffold118|s     607436 TGAAAAGGGGTCGCCACTGCTGAAACTGCATGCTACTACCACAATGCGTT 607485
                                                                             
C scaffold3|siz       3965 TGAAAAGGGGTCGCCACTGCTGAAACTGCATGCTACTACCACAATGCGTT 3916

  scaffold118|s     607486 ATAAATATAACATGATTTAATTTAAAACACTCGATTGTGCGACAAACAAT 607535
                                                                i            
C scaffold3|siz       3915 ATAAATATAACATGATTTAATTTAAAACACTCGATTGCGCGACAAACAAT 3866

  scaffold118|s     607536 TAACAATTAAAACCAATACGGACGTGTCTAAACCCGTCCTTTAGTACCTC 607585
                                                                             
C scaffold3|siz       3865 TAACAATTAAAACCAATACGGACGTGTCTAAACCCGTCCTTTAGTACCTC 3816

  scaffold118|s     607586 GCGGGTGCTCTGCGCTTGCGTGCGCTTTTCCTAACAGGAGGAGCATTGTT 607635
                                                 v                           
C scaffold3|siz       3815 GCGGGTGCTCTGCGCTTGCGTGAGCTTTTCCTAACAGGAGGAGCATTGTT 3766

  scaffold118|s     607636 CTGGTTCCCTCCCGGTTTGTTGTTTCCTTTGCTTCCCTGTCCCACCTCCT 607685
                                                                  i          
C scaffold3|siz       3765 CTGGTTCCCTCCCGGTTTGTTGTTTCCTTTGCTTCCCTGCCCCACCTCCT 3716

  scaffold118|s     607686 CCTCATGGTTCTCCTCCGCTGTGTCGTCGTCCGAAGGGCCATCTTCCTTC 607735
                                                                             
C scaffold3|siz       3715 CCTCATGGTTCTCCTCCGCTGTGTCGTCGTCCGAAGGGCCATCTTCCTTC 3666

  scaffold118|s     607736 ACAAATGTCTCGCACTCCGCATCCTGGGAGTATCCTGGCGTCTCTTCCGC 607785
                                                                             
C scaffold3|siz       3665 ACAAATGTCTCGCACTCCGCATCCTGGGAGTATCCTGGCGTCTCTTCCGC 3616

  scaffold118|s     607786 TGCAAGCTTCTCCTCCTCCTTTTTGCTCCCCTCCTCTTCCCTCGCCGCTA 607835
                                              -                              
C scaffold3|siz       3615 TGCAAGCTTCTCCTCCTCC-TTTTGCTCCCCTCCTCTTCCCTCGCCGCTA 3567

  scaffold118|s     607836 CTTCCCCAAACGTGTTGTTATCATCCCCCATTCCGTCTTCTTCCTCCCCA 607885
                                                                  i          
C scaffold3|siz       3566 CTTCCCCAAACGTGTTGTTATCATCCCCCATTCCGTCTTTTTCCTCCCCA 3517

  scaffold118|s     607886 TCTCCCTCTTTCTCTGTGCTTGCCACCGCTTCCTCATCACCATCATCCTC 607935
                                                   i                         
C scaffold3|siz       3516 TCTCCCTCTTTCTCTGTGCTTGCCGCCGCTTCCTCATCACCATCATCCTC 3467

  scaffold118|s     607936 CGTGTCTGCCACTGATTCCTCTCTCTCTCGCCGTCCTCGTCGTCATCGAC 607985
                                                                             
C scaffold3|siz       3466 CGTGTCTGCCACTGATTCCTCTCTCTCTCGCCGTCCTCGTCGTCATCGAC 3417

  scaffold118|s     607986 ATCGTTGACCGTCGGGGCCTCCACAATATCAAGGTTGTACAGAAGATAAG 608035
                                     i                                       
C scaffold3|siz       3416 ATCGTTGACCATCGGGGCCTCCACAATATCAAGGTTGTACAGAAGATAAG 3367

  scaffold118|s     608036 TCGCACTCATGTGCGCCTTCTTGATGTGACGCTGAAGTGCGTTAAATGCG 608085
                                                                             
C scaffold3|siz       3366 TCGCACTCATGTGCGCCTTCTTGATGTGACGCTGAAGTGCGTTAAATGCG 3317

  scaffold118|s     608086 CATACGTGTGTGCATCCGTCGGTGATGCACATCGCCTTGATTTTCATTGT 608135
                                                                             
C scaffold3|siz       3316 CATACGTGTGTGCATCCGTCGGTGATGCACATCGCCTTGATTTTCATTGT 3267

  scaffold118|s     608136 CGAGGAGGTCTTCCCCAGGT-AAAACGCGGGTGGACAACGTAAGCTCCGG 608184
                                v              -                            i
C scaffold3|siz       3266 CGAGGTGGTCTTCCCCAGGTAAAAACGCGGGTGGACAACGTAAGCTCCGA 3217

  scaffold118|s     608185 CGCCGTTGCGGTCGGCCATTTTAATCACTGTCTTGTCAGAGAATTGCGGT 608234
                                                                             
C scaffold3|siz       3216 CGCCGTTGCGGTCGGCCATTTTAATCACTGTCTTGTCAGAGAATTGCGGT 3167

  scaffold118|s     608235 GAATAGTTCCGCTTCAACTCAGCCCACTTGCTGTCCGAATCGGACCAGTC 608284
                                                                             
C scaffold3|siz       3166 GAATAGTTCCGCTTCAACTCAGCCCACTTGCTGTCCGAATCGGACCAGTC 3117

  scaffold118|s     608285 CTTGATGGCCTTTGCGGATGGGGCGGGATCCTTGTCACACTTGGTGCTGT 608334
                                                                             
C scaffold3|siz       3116 CTTGATGGCCTTTGCGGATGGGGCGGGATCCTTGTCACACTTGGTGCTGT 3067

  scaffold118|s     608335 GGATAGCGTAGCTTCCTGGCTTCAAGAACTGGAAGCACTTTGCGCAGACT 608384
                                                                             
C scaffold3|siz       3066 GGATAGCGTAGCTTCCTGGCTTCAAGAACTGGAAGCACTTTGCGCAGACT 3017

  scaffold118|s     608385 ATCCCGCTCATGAATCTGGCGTGGAAAGTCAGCGCAAGTGTTCCGTGCTT 608434
                                                                             
C scaffold3|siz       3016 ATCCCGCTCATGAATCTGGCGTGGAAAGTCAGCGCAAGTGTTCCGTGCTT 2967

  scaffold118|s     608435 GGAAAAGCACATCATGGTGTCGTCCCTGAAGTTCCCGTCGCTGTCGGCGT 608484
                                                                             
C scaffold3|siz       2966 GGAAAAGCACATCATGGTGTCGTCCCTGAAGTTCCCGTCGCTGTCGGCGT 2917

  scaffold118|s     608485 CGCTGCCTTCAATGTGATTAGTAACGAAGGCCCACTCGTTGGACGTGCTC 608534
                                                                             
C scaffold3|siz       2916 CGCTGCCTTCAATGTGATTAGTAACGAAGGCCCACTCGTTGGACGTGCTC 2867

  scaffold118|s     608535 CTCGTCATCTCATCGTCCGTCGCCATGGTTGTGTTTGAAATCGGGTAGAG 608584
                                    i                                        
C scaffold3|siz       2866 CTCGTCATCCCATCGTCCGTCGCCATGGTTGTGTTTGAAATCGGGTAGAG 2817

  scaffold118|s     608585 GGCTCGGCGACAATTATGTATAGAAACAAGCGTCAAACTGGATGGACAAC 608634
                                 i                                           
C scaffold3|siz       2816 GGCTCGACGACAATTATGTATAGAAACAAGCGTCAAACTGGATGGACAAC 2767

  scaffold118|s     608635 GTGAGGGATGCGGGATGTGGAGTTAATATATAACGCGGTTATATATTAGA 608684
                                                                             
C scaffold3|siz       2766 GTGAGGGATGCGGGATGTGGAGTTAATATATAACGCGGTTATATATTAGA 2717

  scaffold118|s     608685 CCGCGTG-TTTTTTGGTGTGTGTGTGTTGCTTTATGCCGGCTGTGATATA 608733
                                  -                                          
C scaffold3|siz       2716 CCGCGTGTTTTTTTGGTGTGTGTGTGTTGCTTTATGCCGGCTGTGATATA 2667

  scaffold118|s     608734 CAGCCATTAATATAAAATAATGATATATATTCAGCCATTAATATAAAAGA 608783
                                                                             
C scaffold3|siz       2666 CAGCCATTAATATAAAATAATGATATATATTCAGCCATTAATATAAAAGA 2617

  scaffold118|s     608784 ATGATATGAATATTTGTCGATTCATTTAAAAATTGTAAGTTTCCTACAAC 608833
                                                                         v   
C scaffold3|siz       2616 ATGATATGAATATTTGTCGATTCATTTAAAAATTGTAAGTTTCCTAAAAC 2567

  scaffold118|s     608834 TCGATATACTGTAGATATAGCAATTTCAATTTATATAACCGTTTTAATGT 608883
                                                                             
C scaffold3|siz       2566 TCGATATACTGTAGATATAGCAATTTCAATTTATATAACCGTTTTAATGT 2517

  scaffold118|s     608884 ATACGGACATTTATACAAGATACTGGTGCATTTTAAGACTCGAAATGTTT 608933
                                                                             
C scaffold3|siz       2516 ATACGGACATTTATACAAGATACTGGTGCATTTTAAGACTCGAAATGTTT 2467

  scaffold118|s     608934 AAAATCTTCTTTGTGTTCTCCAAACGTTCATAAAATATATTATATAGGCC 608983
                           -                                                 
C scaffold3|siz       2466 -AAATCTTCTTTGTGTTCTCCAAACGTTCATAAAATATATTATATAGGCC 2418

  scaffold118|s     608984 GTTTTTTTGGTGACCATTTGCCGAAAGTGACCATAATCGACCATAAATAT 609033
                            --                                               
C scaffold3|siz       2417 G--TTTTTGGTGACCATTTGCCGAAAGTGACCATAATCGACCATAAATAT 2370

  scaffold118|s     609034 AAAATACC 609041
                                   
C scaffold3|siz       2369 AAAATACC 2362

Matrix = 20p43g.matrix
Kimura (with divCpGMod) = 0.85
Transitions / transversions = 1.90 (40/21)
Gap_init rate = 0.01 (67 / 6671), avg. gap size = 1.34 (90 / 67)


1180 18.62 3.43 10.73 scaffold118|size654595 609057 609435 (45040) C rnd-1_family-61#Unknown (1) 507 154 m_b1172s001i4 12764

  scaffold118|s     609057 ACCAAAAATTTTTCGTGAAAAAAT-TTAGTTTATCAGTACCTGAGGTTTG 609105
                            i   i v      v         -           ?  v i   iv --
C rnd-1_family-        507 ATCAAGATTTTTTCTTGAAAAAATCTTAGTTTATCANTAACCGAGAAT-- 460

  scaffold118|s     609106 TGTTCTTCTCCTTCTTCTTCTCATTCTCCTTCGCCTTCTCCTTCTTCTCC 609155
                                         -------------------------------  iv 
C rnd-1_family-        459 TGTTCTTCTCCTTC-------------------------------TCCAC 441

  scaffold118|s     609156 ACAAGACACTCTTTTAACTATCGAATATTATAGGGAAAATCATAGGCAAA 609205
                            ii       i    v   v i iv      v  v  v   -  ivi- v
C rnd-1_family-        440 ATGAGACACTTTTTTCACTTTTGGCTATTATTGGTAACATC-TAATT-AT 393

  scaffold118|s     609206 CTGCTGTGAATTACCTGTAAATAAATTCTTCTCAGGTTTGAAATGCATGG 609255
                           i v  v?iv              ?ii v  i  iv      ?        
C rnd-1_family-        392 TTCCTCNACATTACCTGTAAATANGCTGTTTTCGTGTTTGANATGCATGG 343

  scaffold118|s     609256 GTAGTCACATTCTTTTAATCTGTGTTTACCTATAAAAATAGATCTAAATT 609305
                                   iv      vi ?    i      ?        v        i
C rnd-1_family-        342 GTAGTCACGATCTTTTCGTNTGTGCTTACCTNTAAAAATATATCTAAATC 293

  scaffold118|s     609306 TATC-TTCTTATTTGTGTAGGTAATAT-TGTTCGC------G--TACCTT 609345
                            i  -   vii i  iv          -     v ------ --      
C rnd-1_family-        292 TGTCTTTCGCGTCTGCTTAGGTAATATGTGTTCTCTTTAATGGTTACCTT 243

  scaffold118|s     609346 CTAAGATATTGACTTTTGCACTAAATGGTTTTTCTTAACTATACAAGATT 609395
                             -  i              v v      vi         i     v   
C rnd-1_family-        242 CT-AGGTATTGACTTTTGCAATCAATGGTACTTCTTAACTGTACAACATT 194

  scaffold118|s     609396 GTGCTACCTTAAATTGGTGCC--TAAAAATATAATCGTGACC 609435
                              i      v  -- v i  --          v        
C rnd-1_family-        193 GTGTTACCTTCAA--GCTACCCTTAAAAATATATTCGTGACC 154

Matrix = 20p43g.matrix
Kimura (with divCpGMod) = 19.91
Transitions / transversions = 1.03 (32/31)
Gap_init rate = 0.12 (44 / 378), avg. gap size = 1.16 (51 / 44)

3066 17.47 5.31 1.55 scaffold118|size654595 609141 609762 (44713) C rnd-1_family-58#Unknown (3) 663 19 m_b1172s001i5 12764

  scaffold118|s     609141 TTCTCCTTCTTCTCCACAAGACACTCTTTTAACTATCGAATATTATAGGG 609190
                               i     i     ii       i          i  v    v    v
C rnd-1_family-        663 TTCTTCTTCTCCTCCATGAGACACTTTTTTAACTATTGACTATTTTAGGT 614

  scaffold118|s     609191 AAAATCATAGGCAAACTGCTGTGAATTACCTGTAAATAAATTCTTCTCAG 609240
                            ?---    vi vv   v  ?i                    v     iv
C rnd-1_family-        613 AN---CATACACTTACTTCTNCGAATTACCTGTAAATAAATTATTCTCGT 567

  scaffold118|s     609241 GTTTGAAATGCATGGGTAGTCACATTCTTTTAATCTGTGTTTACCTATAA 609290
                                                  iv      v  v    i          
C rnd-1_family-        566 GTTTGAAATGCATGGGTAGTCACGATCTTTTCATGTGTGCTTACCTATAA 517

  scaffold118|s     609291 AAATAGATCTAAATTTATCTTCTTATTTGTGTAGGTAATATTGTTC---- 609336
                                v        i       v i i  iv         ?     ----
C rnd-1_family-        516 AAATATATCTAAATCTATCTTCGTGTCTGCTTAGGTAATANTGTTCTTTT 467

  scaffold118|s     609337 -----GCG--TACCTTCTAAGATATTGACTTTTGCACTAAATGGTTTTTC 609379
                           ----- i --         i -              v v      vi   
C rnd-1_family-        466 TAATNGTGGTTACCTTCTAGG-TATTGACTTTTGCAATCAATGGTACTTC 418

  scaffold118|s     609380 TTAACTATACAAGATTGTGCTACCTTAAATTGGTGCCTAAAAATATAATC 609429
                                 i     v      i      v  vivii          i  v  
C rnd-1_family-        417 TTAACTGTACAACATTGTGTTACCTTCAAGCTACGCCTAAAAATGTATTC 368

  scaffold118|s     609430 GTGACCTCCAAGAAGTCGAATTCAGATTGAAATGACCACATGACCCCCCT 609479
                                 i      i   v v?       i          i          
C rnd-1_family-        367 GTGACCCCCAAGAGGTCTATNTCAGATTAAAATGACCACGTGACCCCCCT 318

  scaffold118|s     609480 GAGGTTCTCATTGACTAAGTTGAAATGTGACTTGCAAGAGGCTTTGGACA 609529
                             i ii      ?v v            vv  iv       i     ---
C rnd-1_family-        317 GAAGCCCTCATTNCCAAAGTTGAAATGTTCCTCCCAAGAGGTTTTGG--- 271

  scaffold118|s     609530 ATGCATCTTGTTCATTATTTGTCAGGAGTGTATTCTGATCTTGTGTTGAG 609579
                           - i   i i i   i - i   i                  ii v   v?
C rnd-1_family-        270 -TACATTTCGCTCACT-TCTGTTAGGAGTGTATTCTGATCTCATTTTGTN 223

  scaffold118|s     609580 AATAGCTTCACTTGGGTTTCAAGCTTGGACCAACACATTTTCAAGATTTT 609629
                                v          v v  i -            i         vi  
C rnd-1_family-        222 AATAGGTTCACTTGGGATACAGG-TTGGACCAACACGTTTTCAAGAACTT 174

  scaffold118|s     609630 CAAGCAGTACTGAAGTAAACTTAATCAGAGAGTG-CCAAGCGCGAGCAAC 609678
                                ii ?             i   i  i    -  vv    ?v     
C rnd-1_family-        173 CAAGCGATNCTGAAGTAAACTTGATCGGAAAGTGCCCCCGCGCNTGCAAC 124

  scaffold118|s     609679 AGCCATGGCGCTCGTTTTGAG-ATAAAGCGACCACACTCAGA-------- 609719
                                 v   v  i    ?i - i         i i ?v   --------
C rnd-1_family-        123 AGCCATCGCGGTCATTTTNGGAACAAAGCGACCGCGCNAAGAAANGGCCT 74

  scaffold118|s     609720 ------------ATGAGCCCTGTAGGTTTCAATATGACCCAAGAGCAAAC 609757
                           ------------  v       v i   i i    vi  ii     i   
C rnd-1_family-         73 TTNGAATACTCGATCAGCCCTGAAAGTTCCGATATTGCCTGAGAGCGAAC 24

  scaffold118|s     609758 CAAAT 609762
                                
C rnd-1_family-         23 CAAAT 19

Matrix = 20p43g.matrix
Kimura (with divCpGMod) = 17.89
Transitions / transversions = 1.38 (62/45)
Gap_init rate = 0.03 (17 / 621), avg. gap size = 2.53 (43 / 17)

1528 19.92 7.77 1.77 scaffold118|size654595 609435 609807 (44668) C rnd-1_family-200#Unknown (0) 502 108 m_b1172s001i6 12764

  scaffold118|s     609435 CTCCAAGAAGTCGAATTCAGATTGAAATGACCACATGACCCCCCTGAGGT 609484
                            i      i   v v?       i          i            i i
C rnd-1_family-        502 CCCCAAGAGGTCTATNTCAGATTAAAATGACCACGTGACCCCCCTGAAGC 453

  scaffold118|s     609485 TCTCATTGACTAAGTTGAAATGTGACTTGCAAGAGGCTTTGGACAATGCA 609534
                           i      vv v        ?   vv  iv       i     ---- i  
C rnd-1_family-        452 CCTCATTCCCAAAGTTGAANTGTTCCTCCCAAGAGGTTTTGG----TACA 407

  scaffold118|s     609535 TCTTGTTCATTATTTGTCAGGAGTGTATTCTGATCTTGTGTTGAGAATAG 609584
                            i i i   i - i   i     i            ii v   v??    
C rnd-1_family-        406 TTTCGCTCACT-TCTGTTAGGAGCGTATTCTGATCTCATTTTGTNNATAG 358

  scaffold118|s     609585 CTTCACTTGGGTTTCAAGCTTGGACCAACACATTTTCAAGATTTTCAAGC 609634
                           v          v v  i -            i         v?       
C rnd-1_family-        357 GTTCACTTGGGATACAGG-TTGGACCAACACGTTTTCAAGAANTTCAAGC 309

  scaffold118|s     609635 AGTACTGAAGTAAACTTAATCAGAGAGTG-CCAAGCGCGAGCAACAGCCA 609683
                           ii ?       i     i   i  i    -  vv    ?v          
C rnd-1_family-        308 GATNCTGAAGTGAACTTGATCGGAAAGTGCCCCCGCGCNTGCAACAGCCA 259

  scaffold118|s     609684 TGGCGCTCGTTTTGAG-ATAAAGCGACCACACTCAGA------------- 609719
                            v   v  i    ?i - i         i i ?v   -------------
C rnd-1_family-        258 TCGCGGTCATTTTNGGAACAAAGCGACCGCGCNAAGAAANGGCCTTTNGA 209

  scaffold118|s     609720 -------ATGAGCCCTGTAGGTTTCAATATGACCCAAGAGCAAACCAAAT 609762
                           -------  v       v i   i i    vi  ii     i        
C rnd-1_family-        208 ATACTCGATCAGCCCTGAAAGTTCCGATATTGCCTGAGAGCGAACCAAAT 159

  scaffold118|s     609763 GAAGTCTTCTAAGAGGCATTGGCT----TATCA---TACATTGCGAAATC 609805
                           -v v    i  vvv    ?     ----  v  ---  i     vi    
C rnd-1_family-        158 -CACTCTTTTATTTGGCANTGGCTGTTGTAACATAGTATATTGCCGAATC 110

  scaffold118|s     609806 AC 609807
                           i 
C rnd-1_family-        109 GC 108

Matrix = 20p43g.matrix
Kimura (with divCpGMod) = 20.02
Transitions / transversions = 1.43 (43/30)
Gap_init rate = 0.03 (13 / 372), avg. gap size = 2.77 (36 / 13)


4001 18.21 6.67 0.76 scaffold118|size654595 609728 610596 (43879) rnd-1_family-350#Unknown 253 1172 (401) m_b1172s001i7 12765

  scaffold118|s     609728 TGTAGGTTTCAATATGACCCAAGAGCAAACCAAATGAAGTCTTCTAAGAG 609777
                             v i   i i    vi  ii     i        v v-    i  vvv 
  rnd-1_family-        253 TGAAAGTTCCGATATTGCCTGAGAGCGAACCAAATCAC-TCTTTTATTTG 301

  scaffold118|s     609778 GCATTGGCT-TATCATACATTGCGAAATCACTATGTTAGGA--------- 609817
                              ?     -       i     vi    i v--    i  ---------
  rnd-1_family-        302 GCANTGGCTATATCATATATTGCCGAATCGCG--GTTAAGAATCAAAATG 349

  scaffold118|s     609818 -------GATTCATGCTTCAGTGTCACAAAAAGCATTGGGACATACCTGG 609860
                           -------  v  i  i   v     i i i      v  viiii    i 
  rnd-1_family-        350 ATNTGCAGAGTCGTGTTTCTGTGTCGCGAGAAGCATGGGCGTGCACCTAG 399

  scaffold118|s     609861 GTAAAAATAAAACAACTACGGACCATCCTAGGAAGAAGGCATCAATGGCC 609910
                             v  v       i  i   i i ivv i     i   vi          
  rnd-1_family-        400 GTTAACATAAAACGACCACGAATCGAACCAGGAAAAAGCTATCAATGGCC 449

  scaffold118|s     609911 TTGTTGCCAAGATTTTTACAATTGTCAGATTCTCTCAAGAAGAATAACTG 609960
                           i             i ii i    i?v     i ?       v       
  rnd-1_family-        450 CTGTTGCCAAGATTCTCGCGATTGCNTGATTCCCNCAAGAAGTATAACTG 499

  scaffold118|s     609961 CTTTCTGCTGTATTCTCACTGTGAA-TGCACAACACTTTGAGTT--TAAA 610007
                            i              v    v   -i  i    v   i  ?  -- vv 
  rnd-1_family-        500 CCTTCTGCTGTATTCTAACTGGGAAACGCGCAACTCTTCGANTTCTTTCA 549

  scaffold118|s     610008 AATGTTGGGTTTGAATAGAGA-AGAGGTTATCTTTTCATGAGTG-GAACC 610055
                              v i i v         i - i     ii         v   -     
  rnd-1_family-        550 AATTTCGAGATTGAATAGAAAGAAAGGTTGCCTTTTCATGCGTGCGAACC 599

  scaffold118|s     610056 TAGATATT----T-CAC-AAAAAGGAATTAGAATAGACAGTTGAGAGAGC 610099
                                i  ---- -   -         v  vi     v   i     i  
  rnd-1_family-        600 TAGATGTTACTATACACCAAAAAGGAAATATGATAGAAAGTCGAGAGGGC 649

  scaffold118|s     610100 AGTATAATTTAGACCTTGCACTTTATCTGGTCCAAGGCAAAGAACATATT 610149
                             v      -    v   i    iv         ?  i    v  iv   
  rnd-1_family-        650 AGGATAATT-AGACATTGTACTTCCTCTGGTCCANGGTAAAGTACGAATT 698

  scaffold118|s     610150 CATTATGATTGT--ATTATTTCAAACTCACCACAAAAAAG--TAAGGAAA 610195
                           v     i     --        i  i              -- ?      
  rnd-1_family-        699 AATTATAATTGTGNATTATTTCGAATTCACCACAAAAAAGATTNAGGAAA 748

  scaffold118|s     610196 ACATTTTTGTCACACAGAACAAAAAACCAGCCCTATCACACTAATA-CAA 610244
                               i    i           v   v            i     v -   
  rnd-1_family-        749 ACATCTTTGCCACACAGAACACAAATCCAGCCCTATCATACTAAAAGCAA 798

  scaffold118|s     610245 TGTCAAACCAAGAATGAACCCCC-CAAAAATCGATGCCACACCAAGAAAG 610293
                           i i           i  v   vi-    i                   v 
  rnd-1_family-        799 CGCCAAACCAAGAACGACCCCATACAAAGATCGATGCCACACCAAGAATG 848

  scaffold118|s     610294 GAGGTACATCAAGATCAATGCCACACAAGCAACCACAAAATACACCAATA 610343
                            v                          iv       vv           
  rnd-1_family-        849 GTGGTACATCAAGATCAATGCCACACAAAGAACCACACCATACACCAATA 898

  scaffold118|s     610344 GGACAGTTGCACAACAAAGGACACAAAGACATGTCACACAAAAATTGAGG 610393
                               vi ii   v                  i i      i         
  rnd-1_family-        899 GGACCATCACACCACAAAGGACACAAAGACACGCCACACAGAAATTGAGG 948

  scaffold118|s     610394 TCGCACTAAGATGCCACCTCATGCACGAACAAGCTCAAGGCAAC--AGAA 610441
                                 ?  i             v      v v           --    
  rnd-1_family-        949 TCGCACNAAAATGCCACCTCATGAACGAACCATCTCAAGGCAACGAAGAA 998

  scaffold118|s     610442 ATCAATGTACACA----------------------TTGTGCAGTGTACAA 610469
                                i       ----------------------    v  i   i   
  rnd-1_family-        999 ATCAACGTACACAGACGATATCTTACACTTTGACGTTGTTCAATGTGCAA 1048

  scaffold118|s     610470 AATGAACATACATTTGAAGCATATCATACAGACAGTGCTTCTCAGCAGAT 610519
                              ii      i  vi   ---        v  vi   vv          
  rnd-1_family-       1049 AATAGACATACGTTGAAAG---ATCATACACACTATGCAACTCAGCAGAT 1095

  scaffold118|s     610520 TGAATTTTCGATTGTTTTGTTCTGACTAGAACGACATGGGTATTATAGCA 610569
                            v    v v  i v          ?       vv      iv  vv   i
  rnd-1_family-       1096 TTAATTGTAGACTTTTTTGTTCTGNCTAGAACCTCATGGGCTTTTGAGCG 1145

  scaffold118|s     610570 TATAACTATTATGTTTGGTCTAATACA 610596
                             v    i       ii       i  
  rnd-1_family-       1146 TAAAACTGTTATGTTCAGTCTAATGCA 1172

Matrix = 20p43g.matrix
Kimura (with divCpGMod) = 17.74
Transitions / transversions = 1.31 (89/68)
Gap_init rate = 0.03 (23 / 868), avg. gap size = 2.83 (65 / 23)


1348 18.63 9.98 6.27 scaffold118|size654595 610598 610998 (43477) C scaffold360|size312727_(dbseq-nr_717)_[58593,65069]#LTR/Gypsy (1) 6476 6062 m_b1172s001i8 12766

  scaffold118|s     610598 GATCTGAGCC---AGTTGTTGCAAAACATATTAAGCGCAAAAATTATAGG 610644
                             i       --- i    i i    v    i --i              
C scaffold360|s       6476 GACCTGAGCCGAAAATTGTCGTAAAAAATATCA--TGCAAAAATTATAGG 6429

  scaffold118|s     610645 TAGTTTCGACAGGTGTCTAAGAATAGATTTTATGAGTTATTTTTGTTACA 610694
                                            v    v v           i   v   vv    
C scaffold360|s       6428 TAGTTTCGACAGGTGTCGAAGATTCGATTTTATGAGCTATATTTTATACA 6379

  scaffold118|s     610695 ATTGTGAGGATGGAAGGGCATTGGAACTGCAATTCCAATCCTCATAATGC 610744
                                   i      i    v         - i    i   vv ii    
C scaffold360|s       6378 ATTGTGAGAATGGAAAGGCAGTGGAACTGC-ACTCCAGTCCAAACGATGC 6330

  scaffold118|s     610745 AGTCGAACATAGTGTAGA-TCCTTCACAAAATTGGTATGATTATACCCTT 610793
                            iv   v   v       - i  v     v -       v i        
C scaffold360|s       6329 AAACGATCATTGTGTAGACTTCTACACAATA-TGGTATGTTCATACCCTT 6281

  scaffold118|s     610794 ---------------------CTCAAGGGTGTTCCCTTGTTTGGGGCTAT 610822
                           ---------------------             i           i v 
C scaffold360|s       6280 CTTAAAGATGTTCAGATCTTCCTCAAGGGTGTTCTCTTGTTTGGGGTTCT 6231

  scaffold118|s     610823 GGACTTCTGTGTTGGGGAGTCCATGCCGTTGGGAATAGGGCAGTGGCCTT 610872
                            i     ii                    i    -------i    v  i
C scaffold360|s       6230 GAACTTCCATGTTGGGGAGTCCATGCCGTCGGGA-------GGTGGACTC 6188

  scaffold118|s     610873 CTGTGTTGGGGAGTCC-----ATGCC---------TTTTGGA-TCAGGGG 610907
                           iiv ii v   -    -----    i---------     v -i      
C scaffold360|s       6187 TCCTACTTGGG-GTCCTGAGAATGCTCCATTTAGGTTTTGTACCCAGGGG 6139

  scaffold118|s     610908 CAGTGGACTCTCAGCCTGGGGAGTCCAGTGAATGATCCTTTTAATTTTAG 610957
                           i vvii -----  v  ---  v  ------   v   v    iv   v 
C scaffold360|s       6138 TACAAAA-----AGGCT---GATTC------ATGCTCCATTTAGGTTTTG 6103

  scaffold118|s     610958 TACCTAGGGGTACTAAAAAGGGAGGTTCTTGACATATGTCA 610998
                               i        v       vv i      i v       
C scaffold360|s       6102 TACCCAGGGGTACAAAAAAGGCTGATTCTTGGCCTATGTCA 6062

Matrix = 20p43g.matrix
Kimura (with divCpGMod) = 20.60
Transitions / transversions = 1.12 (37/33)
Gap_init rate = 0.08 (32 / 400), avg. gap size = 2.06 (66 / 32)


2667 16.05 6.79 1.25 scaffold118|size654595 610998 611527 (42948) C rnd-4_family-28#Unknown (897) 1071 513 m_b1172s001i9 12767

  scaffold118|s     610998 AATGGATTATTAAACATGATTGTACAGAATAGCACGAGAACAAAAAAGAA 611047
                               v                          i  vv    i  v  v   
C rnd-4_family-       1071 AATGCATTATTAAACATGATTGTACAGAATAACAGTAGAATAACAATGAA 1022

  scaffold118|s     611048 TTTTTATTGAACATAGTCACAAATGCATACCATACTGACACAAAGCAACT 611097
                              iv ii      i    v       v  ?i        v  i     v
C rnd-4_family-       1021 TTTCGACCGAACATGGTCAAAAATGCAAACNGTACTGACAAAAGGCAACA 972

  scaffold118|s     611098 TTGTACTGCCTGAAAACAGTACTCACATACT-GTGTCATTAGA-ACTGCA 611145
                           ?    i         iv              -?  iii   i -      
C rnd-4_family-        971 NTGTATTGCCTGAAAGAAGTACTCACATACTCNTGCTGTTAAAGACTGCA 922

  scaffold118|s     611146 TACATCCAAAGAATGTGATATTGAAAGGGAAAATATGGAAAGACTGCTCT 611195
                                 vi       i   i  -- vv?                    i 
C rnd-4_family-        921 TACATCAGAAGAATGCGATGTT--ATTNGAAAATATGGAAAGACTGCTTT 874

  scaffold118|s     611196 CAAACCTGATGTCTACACAGATAATGTAAATAAATTGGTGC-ATCCTTTG 611244
                            v         i     i      i       ? ii     - v      
C rnd-4_family-        873 CTAACCTGATGCCTACATAGATAACGTAAATANACCGGTGCAAACCTTTG 824

  scaffold118|s     611245 ATAGTTCCTCTACCACCTCAGAGTATCTTCTAT----------------- 611277
                                      i      i              -----------------
C rnd-4_family-        823 ATAGTTCCTCTGCCACCTTAGAGTATCTTCTATGTCCCGTAACACATTTC 774

  scaffold118|s     611278 -------CGCATTTGCAATATGACATTGGTTAGTGCTGCATTGTACCACC 611320
                           ------- i                         ?    v i  v  i  
C rnd-4_family-        773 TATTAGCCACATTTGCAATATGACATTGGTTAGTNCTGCCTCGTTCCGCC 724

  scaffold118|s     611321 ACGTCATAATATGTGTGAAAAGGTTACGTTGTAAAGTTTTTTTACCCTCG 611370
                           iii     ii ii   v-         i vv  v ---            
C rnd-4_family-        723 GTATCATAGCACATGTT-AAAGGTTACATGTTACA---TTTTTACCCTCG 678

  scaffold118|s     611371 -TTTTAAGGCCTATTTTATCATATGCCCATGTAATTGTAAGGTGGCTCAT 611419
                           -        i   -   i  i  v    i      ii    i    iv  
C rnd-4_family-        677 TTTTTAAGGTCTA-TTTGTCGTAGGCCCGTGTAATCATAAGATGGCCGAT 629

  scaffold118|s     611420 GCGTGTCC-CAGTATGTAAAAAATGCT-AGAGATATAATTGTGCCATTAT 611467
                             i    i-iv i   i       ?  -i    i     i      v   
C rnd-4_family-        628 GCATGTCTATTGCATGCAAAAAATNCTGGGAGACATAATCGTGCCAGTAT 579

  scaffold118|s     611468 GCAAAGCTACTATTGCACA------TATTATCACAGCATGGCACACCGTG 611511
                                iv         v  ------   ?     i      i   ? i  
C rnd-4_family-        578 GCAAAAATACTATTGCCCATACATGTATNATCACGGCATGGTACANCATG 529

  scaffold118|s     611512 CAATCCTATTACTCTA 611527
                                           
C rnd-4_family-        528 CAATCCTATTACTCTA 513

Matrix = 20p43g.matrix
Kimura (with divCpGMod) = 15.75
Transitions / transversions = 2.00 (56/28)
Gap_init rate = 0.03 (16 / 529), avg. gap size = 2.69 (43 / 16)


302 17.91 2.99 0.00 scaffold118|size654595 611528 611594 (42881) C genome_9_1663#DNA (0) 431 363 m_b1172s001i10 12768

  scaffold118|s     611528 CCTTGTAAGT-GGCTTATAAGTAACACAA-TGTCTAAAGATACATTTGAG 611575
                             v i    i-  v          i    -    v        v   i  
C genome_9_1663        431 CCGTATAAGCCGGATTATAAGTAATACAAATGTCAAAAGATACTTTTAAG 382

  scaffold118|s     611576 TGTTACTTATAATCTATCC 611594
                              v       v  ii   
C genome_9_1663        381 TGTAACTTATATTCCGTCC 363

Matrix = 20p43g.matrix
Kimura (with divCpGMod) = 18.58
Transitions / transversions = 1.00 (6/6)
Gap_init rate = 0.03 (2 / 66), avg. gap size = 1.00 (2 / 2)


342 21.69 1.20 0.00 scaffold118|size654595 611538 611620 (42855) genome_2_9627#DNA 12 95 (334) m_b1172s001i11 12769

  scaffold118|s     611538 GGCTTATAAGTAACACAA-TGTCTAAAGATACATTTGAGTGTTACTTATA 611586
                             v         v     -    v             ii vv        
  genome_2_9627         12 GGATTATAAGTACCACAAATGTCAAAAGATACATTTGGATTGTACTTATA 61

  scaffold118|s     611587 ATCTATCCAAAGCTAGTGTTGATACCACAGTTAA 611620
                             vv   ii   i   i   vv  v   i  v  
  genome_2_9627         62 ATAAATCTGAAGTTAGCGTTTTTAACACGGTGAA 95

Matrix = 20p43g.matrix
Kimura (with divCpGMod) = 22.61
Transitions / transversions = 0.64 (7/11)
Gap_init rate = 0.01 (1 / 82), avg. gap size = 1.00 (1 / 1)


256 2.27 9.09 0.00 scaffold118|size654595 611616 611659 (42816) rnd-1_family-1113#Unknown 307 354 (0) m_b1172s001i12 12770

  scaffold118|s     611616 GTTAATT--TAATTTT--GAATTAGTTTAGCCGCTTTTTCTCTCTTCC 611659
                                  -- v     --        ?                     
  rnd-1_family-        307 GTTAATTCTTCATTTTTAGAATTAGTNTAGCCGCTTTTTCTCTCTTCC 354

Matrix = 20p43g.matrix
Kimura (with divCpGMod) = 2.37
Transitions / transversions = 0.00 (0/1)
Gap_init rate = 0.05 (2 / 43), avg. gap size = 2.00 (4 / 2)


7929 28.40 4.64 2.30 scaffold118|size654595 611670 614815 (39660) scaffold48|size790669_(dbseq-nr_312)_[447640,453418]#LTR/Copia 283 3500 (2279) m_b1172s001i13 12771

  scaffold118|s     611670 CCTCCACTCAC-CGTCATGACGACCCCCGAGGATGCCAAG-------TCG 611711
                               v  vv  -  i         v        i      -------   
  scaffold48|si        283 CCTCGACGAACGCGCCATGACGACGCCCGAGGACGCCAAGACCGTCGTCG 332

  scaffold118|s     611712 CT-----------CGAC------------GCTGATGCATC---CGCCGAT 611735
                            i-----------    ------------  i ii   i ---  v    
  scaffold48|si        333 CCGACGCCACGGCCGACTACCCCGCCATCGCCGGCGCACCGACCGACGAT 382

  scaffold118|s     611736 TTCATGAAACTCATTCGC-GAGATCCTCGCAAATCTCTTCCAGTCGATCG 611784
                           vv      iv-  i  i -   v    vv i  i   i       v    
  scaffold48|si        383 GACATGAAGG-CACTCACAGAGTTCCTGTCGAACCTCCTCCAGTCCATCG 431

  scaffold118|s     611785 ACATCACTGGAGGCAACAAGAGCCTTTCTGGCCTCATAGATGAGCCAACG 611834
                                v i      vv i v     i  i  v     v  iiiv  ii v
  scaffold48|si        432 ACATCCCCGGAGGCCTCGACAGCCTCTCCGGGCTCATCGACAGCCCGGCC 481

  scaffold118|s     611835 GACTACCACTGTGAGTT-CTGCCATGACTTTGACCGCCTCAAAACCGCCC 611883
                                  i - iv vi - v    i v   i     v   i    vv   
  scaffold48|si        482 GACTACCGC-GCCACCTACGGCCACGCCTTCGACCGGCTCGAAACGCCCC 530

  scaffold118|s     611884 TCATTGCCTATGCTTCCTCCATCGCAGCCAGTGCCTCAAACGCCGTCCGC 611933
                             iii  v  i vii vvvv  i  viv iii   v v  i         
  scaffold48|si        531 TCGCCGCGTACGACCCGGGAATTGCCAACGACGCCACCAATGCCGTCCGC 580

  scaffold118|s     611934 GT--------------------------AGT------GCCAACGCCTCAT 611951
                             --------------------------  i------             
  scaffold48|si        581 GTTAAAGCGGAGAGAGCCTGGACCGCCAAGCTCGATCGCCAACGCCTCAT 630

  scaffold118|s     611952 CCTGATGGTCGAACGCCAACTCCGCATCTTCTTTGCCACTATCATTGAAG 612001
                             v  i                    i      i     v   i i  i 
  scaffold48|si        631 CCGGACGGTCGAACGCCAACTCCGCACCTTCTTCGCCACGATCGTCGAGG 680

  scaffold118|s     612002 AAATGTGGCTCTTGCCCCTCAAGGACACCACCACCTTCTTCCACAAAGTG 612051
                            i iv     vi             iv vv v  i    v v    i  i
  scaffold48|si        681 AGACCTGGCTACTGCCCCTCAAGGATCCGTCGACTTTCTACAACAAGGTA 730

  scaffold118|s     612052 CTAGTAGGCACATACGTCAACCATCTTGCCTCCAGCAGTGGCGGACTCAA 612101
                           vv i vv vivi   v  vi   i  ii vv v     i  v  v   i 
  scaffold48|si        731 GAAATTCGAGAGTACCTCCGCCACCTCACGACAAGCAGCGGAGGCCTCGA 780

  scaffold118|s     612102 AGCCACCAACATTGTCAATCTCCACACTGT-ATGCTCAGTTGGTGGGCAG 612150
                              v   i    i   i v     vi i i-      vii          
  scaffold48|si        781 AGCAACCGACATCGTCGAGCTCCAAGCCGCGATGCTCCACTGGTGGGCAG 830

  scaffold118|s     612151 AGGATCCTTGCATCCCTGAGAACATCAACCGCCTGGAAGACACCCAGAAA 612200
                            i  i  vii i    i   v          i  v  i   i v      
  scaffold48|si        831 AAGACCCGCACGTCCCCGAGTACATCAACCGTCTCGAGGACGCACAGAAA 880

  scaffold118|s     612201 A-GGCCGCCCGAGCCAACCTTCCCATCACCAATGACTGGC-AGCCAACAT 612248
                            -         v  v i   i  v      i i  i    -v   iv   
  scaffold48|si        881 AAGGCCGCCCGCGCAAGCCTCCCAATCACCGACGATTGGCTCGCCGCCAT 930

  scaffold118|s     612249 TTCGACTGTGTCGTTACTTGCAGCAGGTATCTTTTCCAAACTCCGCCTGG 612298
                           iv v  ii    vi v  vv v  v  i v    i    i  v   v v 
  scaffold48|si        931 CGCCACCATGTCTCTCCTATCCGCCGGCAGCTTTCCCAAGCTGCGCATCG 980

  scaffold118|s     612299 ACTGGGACGACCTACCTTCAGCCAACAAGACATGGTCAGCTTGGAAATCT 612348
                            v       iv  iv ii -  ivv   i  v   v v  i     iv i
  scaffold48|si        981 AGTGGGACGGACTGGCCCC-GCTTCCAAAACCTGGGCTGCCTGGAAGACC 1029

  scaffold118|s     612349 TCGGCACTAAAGGCCAAAAAAATTGTAGAGCACACGCAACGTGCCTCCGG 612398
                            v   i  i   v  v i     vi i    i ivi     i        
  scaffold48|si       1030 TGGGCGCTGAAGTCCCAGAAAATGATGGAGCGCGAACAACGCGCCTCCGG 1079

  scaffold118|s     612399 CAACTGTGGCGGCATCTTTGGCAGTGCTTCTGCAGCTATCGCTG---CCC 612445
                           viv i i    iii    i    vi  i---     iii   i ---   
  scaffold48|si       1080 AGCCCGCGGCGATGTCTTCGGCACCGCC---GCAGCCGCCGCCGACACCC 1126

  scaffold118|s     612446 ATGGCGCCTCGGCCACGGCCTACCACCCTCCAGGTCCG-CTCCATCCGGC 612494
                            i v i-- i v  v ii vi  i-  i   --    i- v   v     
  scaffold48|si       1127 ACGTCA--TTGTCCCCAACGCACT-CCTTCC--GTCCAACACCAGCCGGC 1171

  scaffold118|s     612495 AAT--CAGCTTTCCAC-CCTCTCCAAACTCAAAGGCCATCTCAACAACAT 612541
                           ivi--    ivv  i -   vv ii v  vi vv  i i   i       
  scaffold48|si       1172 GCCTCCAGCCAGCCGCTCCTAGCTGACCTAGACCGCTACCTCGACAACAT 1221

  scaffold118|s     612542 GGCCTTTGCCATCACCAACAAGAAGGCCGTACTCGACTCTCTAGTCTCCT 612591
                               viv  vi        i    i     vi v   v    v  v    
  scaffold48|si       1222 GGCCGCAGCGGTCACCAACGAGAAAGCCGTCTTGGACACTCTCGTGTCCT 1271

  scaffold118|s     612592 CCAATGCCACCCTCACCAAACTCACTGCTGACAAC-TCACCAAACTCAAA 612640
                                 v ivv              iv v v   v-  i    i   i i
  scaffold48|si       1272 CCAATGACGAGCTCACCAAACTCACCTCGGCCAAGATCGCCAAGCTCGAG 1321

  scaffold118|s     612641 AAGCTTGTCCTCAACCTCAAGCTCTCCAACCATTGGCCATCACAAGGCAT 612690
                           v    vv  i vi        vii  iii  v iiv   v v  - v v 
  scaffold48|si       1322 CAGCTGCTCTTAGACCTCAAGACTTCTGGCCCTCACCCAACTCA-GCCCT 1370

  scaffold118|s     612691 TCAACCTGC--ACTT------GCAT--CCGCTGACTCCCATGGTATGTTC 612730
                           i  v  i  --  ii------  v --  v i   v v i  vii v i 
  scaffold48|si       1371 CCACCCCGCGAACCCAAAACAGCCTTGCCCCCGACACACGTGCCGTCTCC 1420

  scaffold118|s     612731 CAACTCCAAGTTGCTATCAAGGACAAGTGGATACCAGGTGGATTCTGCTC 612780
                             i  v i  iv  v      v    v   i i  i  i    v      
  scaffold48|si       1421 CAGCTACGAGCGGCAATCAAGCACAATTGGGTGCCGGGCGGATACTGCTC 1470

  scaffold118|s     612781 CACCCACGGTTGGGGCGTCAGCACAGGCCACACAAACGCTGACTGCAAGG 612830
                             vi  i  i        ii vv v i      v i  vvi i       
  scaffold48|si       1471 CAGTCATGGCTGGGGCGTTGGACCCGACCACACCAGCGGAAATTGCAAGG 1520

  scaffold118|s     612831 GAAAAAGACCCAACCATGTCAACTTGGCCACCTGCACCAATCCCCAAGGG 612880
                            v  i     vii      vi  viv  v   i  i    i        i
  scaffold48|si       1521 GCAAGAGACCGGGCCATGTGGACACCGCGACCCGCGCCAACCCCCAAGGA 1570

  scaffold118|s     612881 CCAGGCGCCTCCAAGAGTAAAGGCTGGGATGACTTCCTCACCAGCTGACA 612930
                             v      v  viv ii  i  v     ivvv     iv  iv     i
  scaffold48|si       1571 CCCGGCGCCACCCGCAACAAGGGATGGGACTCATTCCTTTCCGCCTGACG 1620

  scaffold118|s     612931 ACTCAGGACAGCAGCC-------CCT---AAAATAATTCCCATCTTATTA 612970
                           ivvii    v      -------  v---        ---  i iv    
  scaffold48|si       1621 GGGTGGGACTGCAGCCAATACTACCGGCAAAAATAAT---CACCCAATTA 1667

  scaffold118|s     612971 TTACGCCCTGCCACCATCCCCTTATTCCTCCTATTCCTTCAACCTCCACC 613020
                              vv   i  ii v------   v   -    v--   i   i  i   
  scaffold48|si       1668 TTAATCCCCGCTGCA------TTAGTCC-CCTAG--CTTTAACTTCTACC 1708

  scaffold118|s     613021 CCTCATCCCCTT------CCTGCAAACCAACAGCCCATCCAACACCA--- 613061
                           i ---- i    ------  vi  v  i   vvii v   iv   ii---
  scaffold48|si       1709 TC----CTCCTTTAGTAACCGACACACTAACTCTTCCTCCGTCACTGATG 1754

  scaffold118|s     613062 --TGGACCACTGTGCCTGGCTCCTACAA-GCCCCTCAGCC---ACCCACT 613105
                           --    i v ii i  i   vi     v-     v  i  ---       
  scaffold48|si       1755 ACTGGATCCCCATACCCGGCGTCTACACCGCCCCACAACCCTCACCCACT 1804

  scaffold118|s     613106 GTCACTCTCTCTCTCCTCTCTCCCCCAA---CAGCAACCCCTACAGGTAC 613152
                           --         v i v ii iv v    ---                 ii
  scaffold48|si       1805 --CACTCTCTCGCCCATTCCCACACCAATGACAGCAACCCCTACAGGTGT 1852

  scaffold118|s     613153 CTTGCTGC-TCCAT-CCTCCTCACCATGCAACAACGCTGCCCAAATCTCA 613200
                             v  vi -i    -     --   vi  i v i            i   
  scaffold48|si       1853 CTAGCAACACCCATACCTCC--ACCCCGCGAAAGCGCTGCCCAAATTTCA 1900

  scaffold118|s     613201 GACACCGCCATCCTTGACTCCGGTGCCAGCAACATCTACTTTGCCCCTGA 613250
                           v v  v      v v     v  i     ii          ii v  v  
  scaffold48|si       1901 CAGACAGCCATCGTAGACTCGGGCGCCAGTGACATCTACTTCACACCAGA 1950

  scaffold118|s     613251 TGCCCCAGTCACCAATGTTAACCCCTCTGCTCCCACCTCCACCGTGACAG 613300
                           i     i        ii  i i v   i  i         -- i  v i 
  scaffold48|si       1951 CGCCCCGGTCACCAACATTGATCACTCCGCCCCCACCTCC--CATGTCGG 1998

  scaffold118|s     613301 --ATGCAGCAGGAGCCCATCACCACTCCTCAGTCCAAGCCGACCACCTCC 613348
                           --    v     viv iii   v v  v  i i       i         
  scaffold48|si       1999 TGATGCCGCAGGCAACTGCCACAAATCATCGGCCCAAGCCAACCACCTCC 2048

  scaffold118|s     613349 T--CCGAACAGTCCCCGTTTGTAGGGGCAAA-ATCATACCCACGCTCAAT 613395
                            --  vvv --    v  ivi-  vv     -     i     vi    v
  scaffold48|si       2049 TATCCTCTC--TCCCAGTCAA-AGCTGCAAAGATCATGCCCACCTTCAAA 2095

  scaffold118|s     613396 TACACTCTCTTTGGAGTCATCCTGCTCTGCAACAATGGTTGCTGCGTCCT 613445
                           i   vii v     i  viv vv       i       i   i v  i  
  scaffold48|si       2096 CACAACTTGTTTGGGGTGGGCAAGCTCTGCGACAATGGCTGCCGAGTTCT 2145

  scaffold118|s     613446 CTTTCATGCCAATGCCATCACCATCTTCAACAAGACCGACGACTCCATCC 613495
                              iv i         i     i     i      v i  i         
  scaffold48|si       2146 CTTCGACGCCAATGCCGTCACCGTCTTCGACAAGAGCAACAACTCCATCC 2195

  scaffold118|s     613496 TCCTCCAAGGGTGGCGCAAACCCATAGGCACCAAACTGTGGTGCTTCTTG 613545
                            v              vi  v i ii   i       v   i      iv
  scaffold48|si       2196 TGCTCCAAGGGTGGCGGGAAACTACGGGCGCCAAACTCTGGCGCTTCTCC 2245

  scaffold118|s     613546 CTTCTGCCCGATGACAACACCTCCCACCACATTCCCCTGACCTCAAATCA 613595
                                i  v  v   v  -   v  -    ---    v ----  v ivv
  scaffold48|si       2246 CTTCTACCAGAAGACCAC-CCTGCC-CCAC---CCCCAG----CACACAC 2286

  scaffold118|s     613596 AGACACTCCTGCAGTTCTCAATGCCACCAATCTTCCTAGTGTTGGTACCA 613645
                           i v v v  iiii ii        viv i ii v  i  i  -  ii  v
  scaffold48|si       2287 GGCCTCGCCCATGGCCCTCAATGCAGGCGACTTGCCCAGCGT-GGCGCCC 2335

  scaffold118|s     613646 TTGTGCGCTACCTTCATGCAGCAGCTGGATTCCCCGCCAAGTCCACTTAG 613695
                            i  v i      i  i     v  v  v       i   i     i i 
  scaffold48|si       2336 TCGTCCACTACCTCCACGCAGCCGCAGGCTTCCCCGTCAAATCCACCTGG 2385

  scaffold118|s     613696 CTTGCCACTATCAAAGCTGGCAATTACGTCAGTTGGCCCAGCCTCATCTA 613745
                                ii v     v  i     i    i   i      i      i   
  scaffold48|si       2386 CTTGCTGCAATCAACGCCGGCAACTACGCCAGCTGGCCCGGCCTCACCTA 2435

  scaffold118|s     613746 CGCCAACACAACCCGGCATTGTCCAGCCAGCACCGAGACCATCAAAGGGC 613795
                                  i  v  viii i  i  v v     iv  i    i      v 
  scaffold48|si       2436 CGCCAACGCATCCAAATACTGCCCCGACAGCATGGAAACCACCAAAGGCC 2485

  scaffold118|s     613796 ACCTCACTCAAACACGCAAGGGAATCCGTTCCACTAAACCCAAACAAGCT 613845
                                 vv     v  vv i   v    i     i   v    i -----
  scaffold48|si       2486 ACCTCAAGCAAACCCGACAAGGACTCCGCTCCACCAAAACCAAGC----- 2530

  scaffold118|s     613846 CATCCTTTCCCCCTCCCAGCCTTGCCCCCCTTGC--CCTTGCCT---ACC 613890
                           ------------      iv iiv  i     v -- i      ---   
  scaffold48|si       2531 ------------CTCCCAAGCCCCCCTCCCTTTCTACTTTGCCTCCAACC 2568

  scaffold118|s     613891 CCATCA-CACA--AACTCCACGTTGCGGTTGAACCCATCAGCAAGCTCTA 613937
                             v   -    -- i        ii vi i              i     
  scaffold48|si       2569 CCCTCAACACAGGAGCTCCACGTCACCATCGAACCCATCAGCAAACTCTA 2618

  scaffold118|s     613938 CCCTGATGATATGGGCCGCTTCCCCACCCTCTCCCACAGCGGCAACCAAT 613987
                            v i  i  i     v          i  v     i   i          
  scaffold48|si       2619 CACCGACGACATGGGGCGCTTCCCCATCCGCTCCCGCAGTGGCAACCAAT 2668

  scaffold118|s     613988 ACATCATGCTAGCCTACAACTGCAACAGCAATGCAATCCTAGTAGAACTG 614037
                               v     i      v    ii          v     v  i    ii
  scaffold48|si       2669 ACATAATGCTGGCCTACCACTGTGACAGCAATGCCATCCTCGTGGAACCA 2718

  scaffold118|s     614038 TTTGAGTCCCGCCATGACCACCACCACATAGCAGCACATGAACGGATCAC 614087
                             iv i        i    i     iv  v  v  v    iv  v    i
  scaffold48|si       2719 TTCCAATCCCGCCACGACCGCCACCGAATCGCCGCCCATGGCCGCATCAT 2768

  scaffold118|s     614088 GCCTTGACTACGTGACCGGGGCCACCTTGTGGAACACCAAATCCTGGACA 614137
                            v ii v  vv v  v ii      viii vv             v    
  scaffold48|si       2769 GACCCGCCTCAGAGAACAAGGCCACACCATCCAACACCAAATCCTTGACA 2818

  scaffold118|s     614138 GCAATGCCAGCAAAGACTACTGCCATGCCATCACCCATGACTGGAAGGCC 614187
                           i i v        i  v   i   ivi        v i        i  v
  scaffold48|si       2819 ACGAAGCCAGCAAGGAGTACCGCCGAACCATCACCGACGACTGGAAAGCA 2868

  scaffold118|s     614188 ACCTACCAGCTAGTCCCCCCTGATGTCCATCATGCCAACACCGCAGAACG 614237
                             v     i     v  i  vi i     i i            v     
  scaffold48|si       2869 ACATACCAACTAGTGCCTCCAAACGTCCACCGTGCCAACACCGCCGAACG 2918

  scaffold118|s     614238 CACCATCCAAATCTTCAAAGCCCACTTCCTCAGCATTCTAGTGGGCATCA 614287
                            i         i      i  v  i  i        i  v iv  ii  i
  scaffold48|si       2919 CGCCATCCAAACCTTCAAGGCGCATTTTCTCAGCATCCTCGCCGGTGTCG 2968

  scaffold118|s     614288 AAGCTTGCTTTTCCAACTACCTGTGGGACGAGCTCATCCCTCAAACCGAA 614337
                            v iivv    i          v      i i   v    v     v  i
  scaffold48|si       2969 ACGTCGCCTTTCCCAACTACCTCTGGGACAAACTCCTCCCACAAACGGAG 3018

  scaffold118|s     614338 ATCACCCATAACCTACTATGCCAATCCACCATTGCCCCAGCCATCTATCT 614387
                           v v  v vi     v  ii     v v     i  ----   i  iv   
  scaffold48|si       3019 TTAACACTCAACCTTCTGCGCCAAGCAACCATCGC----GCCGTCCCTCT 3064

  scaffold118|s     614388 CAGCCTGGGAGTCCTTTGAC--TGCCAGATCAATTATAACGCCACCGCCC 614435
                            v        iv    iv i-- i  --v    i  ii       vv   
  scaffold48|si       3065 CCGCCTGGGAAGCCTTCCATGGTACC--TTCAACTACGACGCCACACCCC 3112

  scaffold118|s     614436 TTGGACCCATCAGTTGTCTCATCATCATTCACAACAAAGCCTCCACCCAG 614485
                               v  v  vi v  i ivi       i        i  i       ii
  scaffold48|si       3113 TTGGTCCAATGGGATGCCCAGTCATCATCCACAACAAGGCTTCCACCCGA 3162

  scaffold118|s     614486 AAATC------CT---GTGGCCAAGACGGCTTCAGTATCGGACCAGCCTT 614526
                             i  ------  --- i  i iv           i  v  v  v   i 
  scaffold48|si       3163 AAGTCGTGGGACTTTCGCGGTCGCGACGGCTTCAGCATAGGTCCTGCCCT 3212

  scaffold118|s     614527 GCACCACTACCGATGCTTCCAAGTCGTGGACTCTGCGACCAACTTTGTTG 614576
                           i v         v              v     i  i     vvviv iv
  scaffold48|si       3213 ACTCCACTACCGCTGCTTCCAAGTCGTCGACTCCGCAACCAAAAACCTCC 3262

  scaffold118|s     614577 TCATCTCAGACAAGGTCCAATTCCACCACAGCTATCTCAAACAACCTGCC 614626
                                  v    vi  iv      i     i  v     iv     iivv
  scaffold48|si       3263 TCATCTCCGACACAGTTGAATTCCGCCACAACTTTCTCAGCCAACCCAAA 3312

  scaffold118|s     614627 ATCACCTATGACAACAGCCTTCTCCATGCAATCAACTTCCTATCCTCTGC 614676
                           v   v   i  vi iv    i                    v   v i  
  scaffold48|si       3313 CTCAGCTACGAAGATCGCCTCCTCCATGCAATCAACTTCCTCTCCACCGC 3362

  scaffold118|s     614677 CATTGCCAATACCCCCGTCTCAGCCCTAGACTCCCAACTCCAGGTCATCA 614726
                              i  vi ii-   i i vvv  i  v   v        ivv i    i
  scaffold48|si       3363 CATCGCAGACG-CCCTGCCAACGCTCTCGACGCCCAACTCTCCGCCATCG 3411

  scaffold118|s     614727 CCGTCCTCA-GAAATCTCTTCCCCAAATGGGCCACCATTCCAACTACCAA 614775
                           -v     i - v  i  v  iv  viv   i  i vivi  v vi   i 
  scaffold48|si       3412 -AGTCCTTACGCAACCTATTTGCCCGCTGGACCGCAGGCCCCAGCACCGA 3460

  scaffold118|s     614776 CCCTCCCGAACCAC--CACCGCTCCAATGACCAGCACCACCC 614815
                           i iv  --    v -- i  i   vv i i   v    i   
  scaffold48|si       3461 TCTACC--AACCCCGGCGCCACTCACACGGCCACCACCGCCC 3500

Matrix = 20p43g.matrix
Kimura (with divCpGMod) = 29.72
Transitions / transversions = 1.21 (478/395)
Gap_init rate = 0.04 (116 / 3145), avg. gap size = 1.90 (220 / 116)


5272 26.53 1.81 1.05 scaffold118|size654595 614974 616573 (37902) scaffold48|size790669_(dbseq-nr_312)_[447640,453418]#LTR/Copia 3711 5322 (457) m_b1172s001i14 12771

  scaffold118|s     614974 GAGGCTGTTGCACACAGTATGCATTCCAAATTAGCCTTTATCATTGCTGC 615023
                                      v   v i ivviv  v   v v   i i  ii v  v  
  scaffold48|si       3711 GAGGCTGTTGCCCACCGCACCAGATCAAAAGTCGCCCTCATTGTGGCGGC 3760

  scaffold118|s     615024 CCTAGCCTCCAGCAGCCAAAGCGG--CTCAGCCTTCACTCCAACCAAACT 615071
                            v iii v  vivi     -- i --   v      v  v vvv   v  
  scaffold48|si       3761 CATGATCGCCCAAGGCCAA--CAGTCCTCCGCCTTCTCTGCTCACAACCT 3808

  scaffold118|s     615072 CACCACATCTGTCCTTGACCACAATTCTGGTCTGTCACTCTATTACAAAC 615121
                           vv ii  v v  v  i     viviv v  i     v   v v    i  
  scaffold48|si       3809 ATCTGCAGCAGTACTCGACCAAGCCACAGGCCTGTCCCTCGAGTACAGAC 3858

  scaffold118|s     615122 AACTCCGCATTCACCCCAAACTAGGACCCATGCGGAGCAAATCCAATGCC 615171
                            i  v    vv     v iv  v  vi  i vi   i       v i  v
  scaffold48|si       3859 AGCTGCGCAAACACCCAAGCCTTGGCTCCGTCTGGAACAAATCCTACGCA 3908

  scaffold118|s     615172 AATGAACTCGGCCGCCTCTGCCAAGGTGTCGG--CA--CCA-GCGATTCC 615216
                             i        v     v        ii    --  --   - viiv v 
  scaffold48|si       3909 AACGAACTCGGACGCCTATGCCAAGGCATCGGGTCAAACCAAGAAGGTGC 3958

  scaffold118|s     615217 TGGACCAACAAACACATACAAGGCACAGACACCTTCTACGTCATTGACTA 615266
                               -----  i ivi vv    v  v              ii i     
  scaffold48|si       3959 TGGA-----AAGCGGGTCGAAGGAACCGACACCTTCTACGTTGTCGACTA 4003

  scaffold118|s     615267 TAAAGACATCCCT-TTGATAGATGCAAAGAGATCACCTATTCTAAAGTCG 615315
                           iv           -i   iv  i       i     v  iv i  i  v 
  scaffold48|si       4004 CCAAGACATCCCTGCTGACCGACGCAAAGAAATCACATACACCAAGGTGG 4053

  scaffold118|s     615316 TCTGCAAAGTCTGCCCTGAAAAT-CAGATCCGGACCGAACCCGCATCACC 615364
                                     vi v  v     v- v  i  vi       v         
  scaffold48|si       4054 TCTGCAAAGTGCGACCAGAAAAAACCGACCCCAACCGAACACGCATCACC 4103

  scaffold118|s     615365 ATTTGCGGCAACCACATTTGCTATCCTGGTGATGTTGGCACCAAGACGCC 615414
                              v i       iv  i     i  v  v  i  i     v  i  ---
  scaffold48|si       4104 ATTGGTGGCAACCGAATCTGCTACCCAGGAGACGTCGGCACAAAAAC--- 4150

  scaffold118|s     615415 CTCCCCCCCTT-GAGCTTGTCAAACTCATGATTAACAGTGTTCTCTCTT- 615462
                           -- v    v  -  i  i     i        v      i i     ii-
  scaffold48|si       4151 --CGCCCCGTTAGAACTCGTCAAGCTCATGATAAACAGTATCCTCTCCCG 4198

  scaffold118|s     615463 CAAAAATGCCAAATTCTGCACCTTCAACATCAGCAACTTCTACCCAGGCA 615512
                            vvi     vv    i     v   i    iivv          iv    
  scaffold48|si       4199 CCCGAATGCACAATTTTGCACATTCGACATTGCAAACTTCTACCTCGGCA 4248

  scaffold118|s     615513 C------------CCCCAAATAAGTCAGAATCTGCATCGACAACATCCCG 615550
                            ------------    i    v   v v   i  v v   i  i    v
  scaffold48|si       4249 CACCCCTCGACCGCCCCGAATACGTCCGCATCCGCCTGGACGACGTCCCT 4298

  scaffold118|s     615551 CAAGAGTTCATCTCCGAATACAACCTCACCCACCACGTGCAGAACGGCTG 615600
                                       vv                        vvi i    i  
  scaffold48|si       4299 CAAGAGTTCATCGACGAATACAACCTCACCCACCACGTCAGGGACGGTTG 4348

  scaffold118|s     615601 GGTTTACTTCCAAATCATAAAAGGCGTCTACCGCCTCCCACAACCCGGTA 615650
                              i      v     i vviv     i   v v  i  v   i    v 
  scaffold48|si       4349 GGTCTACTTCAAAATCGTCCGCGGCGTTTACGGACTTCCCCAATCCGGAA 4398

  scaffold118|s     615651 TTCTTGCCAACAAGCTCCTCAAAATGCACCTCAAAGCGGTCAACTATTAC 615700
                               v      v i  i   i   vi  i     v  i ivii   i   
  scaffold48|si       4399 TTCTGGCCAACCAACTTCTCGAAAAACATCTCAACGCAGCAGGCTACTAC 4448

  scaffold118|s     615701 CAACTTGATGCCACACCTGGCCTTTCGGGCAACAAATGGTGACCCATCAT 615750
                                v        v  i     v v v iv        i     i    
  scaffold48|si       4449 CAACTGGATGCCACTCCCGGCCTATGGCGTCACAAATGGCGACCCGTCAT 4498

  scaffold118|s     615751 GTTCACTCTCATCGTTGACAAAATTGGTGTAGAATACGCCAGCCTTCAAC 615800
                                 i     v  v   i vv i  v  v       iii  vvi    
  scaffold48|si       4499 GTTCACCCTCATAGTGGACGACTTCGGGGTTGAATACGTTGGCGACCAAC 4548

  scaffold118|s     615801 ACGCCCATCACCTGCGCAACGTCATCCAGCAGCACTAAGACATCACCAAA 615850
                            i   vvi     v  vi  ii    v    i     v   v     i  
  scaffold48|si       4549 ATGCCATCCACCTTCGAGACACCATCAAGCAACACTACGACCTCACCGAA 4598

  scaffold118|s     615851 AACTGGAAAGGCAACCTATACGCCGGCATTAACCTTGCCTGGAACTACTT 615900
                                   i   i i  v           i     i i         ---
  scaffold48|si       4599 AACTGGAAGGGCGATCTCTACGCCGGCATCAACCTCGTCTGGAACTA--- 4645

  scaffold118|s     615901 CACG---TGCACCTGCGGACTCAGCATGGAAGAATATGTTGCAACCCTCC 615947
                             v ---i v     iv v    vv     v     ii i     vv   
  scaffold48|si       4646 CAAGCAACGAACCTGTCGCCTCACAATGGACGAATACATCGCAACAGTCC 4695

  scaffold118|s     615948 TCTTCAAGTATAACCATCCACTTCCCAAGAAACTCCAACTTTCTCTCTTC 615997
                             i    i  i  i     vv i     i    vv     i  i ii i 
  scaffold48|si       4696 TCCTCAAATACAATCATCCCATCCCCAAAAAACGACAACTCTCCCCTTCC 4745

  scaffold118|s     615998 AAAGCTACCCCTATTGTTTACAGAGCCAAGACCCAATTCAGCCCAGACCC 616047
                                vi v  iv iivi v i v     i  i       vi     ivv
  scaffold48|si       4746 AAAGCAGCACCCCTCAACTTCGGTGCCAAAACTCAATTCACTCCAGATGA 4795

  scaffold118|s     616048 AGACAACAGCCCTCCGCTGTCCGCCG-CGTACATCAAGCGCATCAAAGGC 616096
                                v    vvi  v  vvv   i -  -i      i  ii  v     
  scaffold48|si       4796 AGACACCAGCGACCCCCTTGACGCTGACG-GCATCAAACGTGTCCAAGGC 4844

  scaffold118|s     616097 ATTGTCGGTGCCCTCCTCTACTATGCCCATGCGGTAGACAACAAACTCCT 616146
                             i  i  v     v  i     i   viv  i           i     
  scaffold48|si       4845 ATCGTTGGGGCCCTGCTTTACTACGCCAGAGCAGTAGACAACAAGCTCCT 4894

  scaffold118|s     616147 CCATGCTCTCCGTGACATTGGTGCAGAACAAGCGTCCGCCACCTAC-CGC 616195
                            i ii v  vv       v  iv v        i  v     v-  -   
  scaffold48|si       4895 CTACACGCTAAGTGACATAGGCTCCGAACAAGCATCAGCCACA-ACACGC 4943

  scaffold118|s     616196 ACCAATGACAAAATCATCCAACTCCTCGACTACTGTGCCACATACCCCAA 616245
                                iv v   i  vv   i  i  i        i  v  v        
  scaffold48|si       4944 ACCAACCAAAAAGTCCACCAGCTTCTTGACTACTGCGCGACCTACCCCAA 4993

  scaffold118|s     616246 CTATGGCATCACGGATAGAGCCAGCAACATGATCCTCCCTGCCCACTCTG 616295
                           iv i        vvviv          v         vvi     iv v 
  scaffold48|si       4994 TGACGGCATCACCTTCCGAGCCAGCAAAATGATCCTCGGCGCCCATGCAG 5043

  scaffold118|s     616296 ATGCTGCCTACCTCAAT-CCAGCAAATCCTGTAGCCGCACTGGCGCCCAC 616344
                            i  v  i v      i-i      v  vv v     vi   v   v   
  scaffold48|si       5044 ACGCAGCTTTCCTCAACGTCAGCAACTCAAGAAGCCGAGCTGCCGCACAC 5093

  scaffold118|s     616345 AGAATGTGCTCTGAAAATGATCCTGACCCTTCACACAATGAACCTGTCCT 616394
                            vv        v   i    i  i v   v  vi      i   ii i  
  scaffold48|si       5094 ATCATGTGCTCAGAAGATGACCCCGTCCCATCCTACAATGGACCCATTCT 5143

  scaffold118|s     616395 CACCATTGCACAAATCATCAAATTTGTTACGTCTTCTGCTGCCGAATCCG 616444
                                 v                 ii i i      v  v  v   v i 
  scaffold48|si       5144 CACCATAGCACAAATCATCAAATTCATCATGTCTTCAGCAGCAGAAGCTG 5193

  scaffold118|s     616445 AACTAGCTGCCCTCTTCATTTGCACCAAAGAAATGGTCCCTCTACGCCAT 616494
                               v  i vv     i  i  ii           i i        v  v
  scaffold48|si       5194 AACTCGCCGGACTCTTTATCTGTGCCAAAGAAATGATTCCTCTACGACAA 5243

  scaffold118|s     616495 TCCCTCATTGAAATGGGTTGGCGGCAGCCCCAATCCCCCATCCAAACTCA 616544
                                   i             vv  i   v    i  v        vv 
  scaffold48|si       5244 TCCCTCATCGAAATGGGTTGGCCCCAACCCAAATCTCCAATCCAAACAGA 5293

  scaffold118|s     616545 CAACACCACAGCCCTGGGTGTTTCCAACA 616573
                                 v  v  v  v  i   v      
  scaffold48|si       5294 CAACACAACTGCACTTGGCGTTGCCAACA 5322

Matrix = 20p43g.matrix
Kimura (with divCpGMod) = 29.04
Transitions / transversions = 0.91 (200/220)
Gap_init rate = 0.02 (29 / 1599), avg. gap size = 1.59 (46 / 29)


640 26.14 1.68 1.68 scaffold118|size654595 616585 616763 (37712) C rnd-1_family-1094#Unknown (119) 179 1 m_b1172s001i15 12772

  scaffold118|s     616585 GCAACTCTGGCCACCACTC---ATTGTTGAGGCCTGGATTGTGCTCACAT 616631
                                     v      vv---    iiivv  -- v  -i  ii   i 
C rnd-1_family-        179 GCAACTCTGGGCACCACGAGAAATTGCCATCGC--GCAT-ATGTCCACGT 133

  scaffold118|s     616632 GTGAATGCCAGTCGTTCATGCATGAGCACACTTTCTGCTCTACTCTCATG 616681
                               ?i v      v   i  iiiii    i   vi   iivv    v v
C rnd-1_family-        132 GTGANCGACAGTCGGTCACGCGCAGACACATTTTGCGCTTCCATCTCTTT 83

  scaffold118|s     616682 TAGACCATTGACTGCACCGATCAACCAACATCGATCGGCATAAACTAACC 616731
                            v v    i   v  i      i v                   i    v
C rnd-1_family-         82 TCGCCCATCGACAGCGCCGATCGAGCAACATCGATCGGCATAAATTAACG 33

  scaffold118|s     616732 ATGTAATTGATACCAACTGTGTTGCTCTTCTA 616763
                                   i       iiv v        i  
C rnd-1_family-         32 ATGTAATTAATACCAATCTTCTTGCTCTTTTA 1

Matrix = 20p43g.matrix
Kimura (with divCpGMod) = 26.45
Transitions / transversions = 1.30 (26/20)
Gap_init rate = 0.02 (4 / 178), avg. gap size = 1.50 (6 / 4)


1227 21.77 11.35 1.40 scaffold118|size654595 616766 617091 (37384) C genome_9_1663#DNA (73) 358 1 m_b1172s001i16 12768

  scaffold118|s     616766 GCTAGTGATTGAAACATGGTGAAAAAT-ATTGGTATCTTCACAGCTTACT 616814
                            i     v  vv    i          -  v       vv v i     i
C genome_9_1663        358 GTTAGTGTTTTCAACACGGTGAAAAATTATAGGTATCTAAAAAACTTACC 309

  scaffold118|s     616815 CTATTGCATCAATGTAGCACTATTATTGCACCTCTCCTGTCTTTTTTCCT 616864
                                i      v      v    i ---   i    i i v    v   
C genome_9_1663        308 CTATTACATCAAGGTAGCAATATTGT---ACCCCTCCCGCCATTTTGCCT 262

  scaffold118|s     616865 GGCTCTTCTCATCCAT--TGTCCGCCTGAACACCATGTACACAAGTTGTG 616912
                            v  - v  ii     --     i  ivvv  v     i i i       
C genome_9_1663        261 GCCT-TGCTTGTCCATGCTGTCCACCCCTCCAACATGTGCGCGAGTTGTG 213

  scaffold118|s     616913 TGGTAACTTCCAACAGCAAAGGATGTTTTTCAGCAACAACCTGCAGCCAC 616962
                               i      i      vv   v    i  i       i i v      
C genome_9_1663        212 TGGTGACTTCCGACAGCATCGGAGGTTTCTCGGCAACAATCCGGAGCCAC 163

  scaffold118|s     616963 AG-----AATGC----------------------AAAGGAAAATGATT-- 616983
                           i -----   i ----------------------  i  i   iv   --
C genome_9_1663        162 GGGGAGCAATACATATGGGTGTATTGCTGGTGTGAAGGGGAAACTATTCT 113

  scaffold118|s     616984 -----GTTTTAGTTCCATTTGAGTGGATTGAGTACCAGAAAAAAGATATA 617028
                           -----          i       i     i i  v v -     v i v 
C genome_9_1663        112 TGAGGGTTTTAGTTCTATTTGAGCGGATTAAATAACTG-AAAAACACAAA 64

  scaffold118|s     617029 TGTCTGTGAAACTTGCCCAGTGTTACTTCTTGACTGGTGTTACTTGTAAT 617078
                               v    i        i         v vv  i        i i    
C genome_9_1663         63 TGTCAGTGAGACTTGCCCGGTGTTACTTATACACCGGTGTTACCTATAAT 14

  scaffold118|s     617079 CCAGCTTACATGG 617091
                             i     i i  
C genome_9_1663         13 CCGGCTTATACGG 1

Matrix = 20p43g.matrix
Kimura (with divCpGMod) = 20.89
Transitions / transversions = 1.33 (40/30)
Gap_init rate = 0.03 (11 / 325), avg. gap size = 3.82 (42 / 11)


2587 12.43 0.21 7.53 scaffold118|size654595 617111 617580 (36895) C genome_8_22558#DNA (0) 438 1 m_b1172s001i17 12773

  scaffold118|s     617111 CCTTAATTACCGGTGTATAAGAGCCACCGGTGTATAAGATCCACCACTGC 617160
                             v       i           i  i        v i  v          
C genome_8_2255        438 CCGTAATTACTGGTGTATAAGAACCGCCGGTGTAAAGGAACCACCACTGC 389

  scaffold118|s     617161 AAAATGACCCATTTTGCCGGACATTTATCGTTTTCGGCCAGTTAACACAC 617210
                                         i v         vi     -                
C genome_8_2255        388 AAAATGACCCATTTCGACGGACATTTTCCGTTT-CGGCCAGTTAACACAC 340

  scaffold118|s     617211 TCTGTTGACTATAAACCTTGGTCATTTAGATTCTCCTCATTGGGAGCAAT 617260
                                     v     v                       i         
C genome_8_2255        339 TCTGTTGACTCTAAACATTGGTCATTTAGATTCTCCTCATCGGGAGCAAT 290

  scaffold118|s     617261 ACGCCCATATGTATTGGCCCACGTGGGTCCCATTATTTGCTGAGTTACAG 617310
                                       v i  i    i              ii       i  v
C genome_8_2255        289 ACGCCCATATGTTTCGGTCCACATGGGTCCCATTATTCACTGAGTTGCAC 240

  scaffold118|s     617311 CACTATGACTGAAAACTCACCACACATCACGCACACAACAACCACACACA 617360
                           i        i                      v        v        
C genome_8_2255        239 TACTATGACCGAAAACTCACCACACATCACGCTCACAACAAACACACACA 190

  scaffold118|s     617361 TCACACAACATCTCTCGCACACAACAATCAACCTTCGGCGGGAAAGAGAG 617410
                                ----------  v  i- i    vi---  ------     i --
C genome_8_2255        189 TCACA----------CGGACG-AGCAATGG---TT------GAAAGGG-- 162

  scaffold118|s     617411 TCATACAGTACTTG-TACCTTACATGACAAGTAAATAGCGGACTTACTTC 617459
                           ---    -  v v -     i------           v v v  vi   
C genome_8_2255        161 ---TACA-TAGTGGCTACCTC------CAAGTAAATAGGGTAATTTTTTC 122

  scaffold118|s     617460 AGATACATTTATTTATTCATCGCGATAGGGACACTAGCTTGATTCGTAGT 617509
                                         v         i i    v    i   v         
C genome_8_2255        121 AGATACATTTATTTTTTCATCGCGGTGGGGAGACTAACTTCATTCGTAGT 72

  scaffold118|s     617510 ATAAGAATCACATATTGTATCTTTTGTAAATGACCCGACATTTTCCGGTT 617559
                                  i   v              v        v        vi    
C genome_8_2255         71 ATAAGAACCACTTATTGTATCTTTTGAAAATGACCGGACATTTTGTGGTT 22

  scaffold118|s     617560 CTTATACACCGGTAATTACAG 617580
                                     i        i 
C genome_8_2255         21 CTTATACACCAGTAATTACGG 1

Matrix = 20p43g.matrix
Kimura (with divCpGMod) = 11.81
Transitions / transversions = 1.08 (28/26)
Gap_init rate = 0.07 (34 / 469), avg. gap size = 1.00 (34 / 34)


2813 9.98 0.23 7.25 scaffold118|size654595 617581 618023 (36452) C rnd-1_family-135#Unknown (27) 992 579 m_b1172s001i18 12774

  scaffold118|s     617581 TAGGTAGATCTATATGTCACCACATGACATAGTGATATGGTAACAAGTTG 617630
                                       ? i      i ?  i             i         
C rnd-1_family-        992 TAGGTAGATCTANACGTCACCGCNTGGCATAGTGATATGGCAACAAGTTG 943

  scaffold118|s     617631 ACTGCATATTTTTCTTTTTATGAACCCTTGTATATTGTCAAATTTTATGT 617680
                             ii i ?    -               v     v i            v
C rnd-1_family-        942 ACCACGTNTTTT-CTTTTTATGAACCCTAGTATAATATCAAATTTTATGG 894

  scaffold118|s     617681 AAGATATGCCCTTGCTTTCAATAGTACTGCATTTTGATGCACCAAACAAA 617730
                                                                  i  i       
C rnd-1_family-        893 AAGATATGCCCTTGCTTTCAATAGTACTGCATTTTGATGTACTAAACAAA 844

  scaffold118|s     617731 ACTTCTCGTAGATTCCCAATTCAAAAAGCTCCAGAAATGGCTTCCAATGG 617780
                                 i i              v         i          i     
C rnd-1_family-        843 ACTTCTTGCAGATTCCCAATTCACAAAGCTCCAAAAATGGCTTCTAATGG 794

  scaffold118|s     617781 TATGTTGTAGCAATACAACATTTTGATACCTCTTTTTATGAGTTTTTGCA 617830
                                    i               -       i         vv    -
C rnd-1_family-        793 TATGTTGTAACAATACAACATTTTG-TACCTCTCTTTATGAGTGGTTGC- 746

  scaffold118|s     617831 CTCTTGTGTATGCTGCGTGCGTGCACTACTAATCAGGAACAAGGGCAGTT 617880
                           ---------------------------               i       
C rnd-1_family-        745 ---------------------------ACTAATCAGGAACAAAGGCAGTT 723

  scaffold118|s     617881 TACCAGACCATGTGTCACAAGCTCGGACATGAGAATCAAGCTTGTGCAGG 617930
                               i  i                       vi   ii      ii    
C rnd-1_family-        722 TACCGGATCATGTGTCACAAGCTCGGACATGCAAATTGAGCTTGCACAGG 673

  scaffold118|s     617931 CATTGATCATTTTA-CAAGACCATAGATCACTTCCACTGTTATCTTACTT 617979
                                    v    -  i      ivi  i                    
C rnd-1_family-        672 CATTGATCAGTTTACCAGGACCATGTGTCGCTTCCACTGTTATCTTACTT 623

  scaffold118|s     617980 AACAAAACAAGACTGCTTCTAGTTTGCAGGTTCCCACTGCTGCT 618023
                              i          v    i          i             
C rnd-1_family-        622 AACGAAACAAGACTTCTTCCAGTTTGCAGGCTCCCACTGCTGCT 579

Matrix = 20p43g.matrix
Kimura (with divCpGMod) = 9.33
Transitions / transversions = 3.10 (31/10)
Gap_init rate = 0.07 (31 / 442), avg. gap size = 1.00 (31 / 31)


544 22.58 2.53 1.89 scaffold118|size654595 618188 618345 (36130) C rnd-4_family-927#Unknown (0) 373 215 m_b1172s001i19 12775

  scaffold118|s     618188 GTGCCTTCCATAATGCATTTTT--GTCGAAAATATCCAAATATTCTTTTT 618235
                                 v  i    v       --   v   - i      i  i vv  i
C rnd-4_family-        373 GTGCCTGCCGTAATTCATTTTTTGGTCCAAA-TGTCCAAACATCCAGTTC 325

  scaffold118|s     618236 TAAGTGTCATATTTGAAACATGATTGGAACTGGTTTAGAACATCCCTGAT 618285
                           i  ii   vv     i   iv v  i    v          iv vi  vi
C rnd-4_family-        324 CAAACGTCCGATTTGGAACGAGTTTAGAACGGGTTTAGAACGACGTTGCC 275

  scaffold118|s     618286 TAGCTTTCACTCGTAATTATTATTTTCCAGAATTTGGTTCCAAAT--CCT 618333
                                  vv            -   v   i   i? -       i--   
C rnd-4_family-        274 TAGCTTTGTCTCGTAATTATT-TTTGCCAAAATCNG-TTCCAAACACCCT 227

  scaffold118|s     618334 TTTTTGGCAAGT 618345
                                   i i 
C rnd-4_family-        226 TTTTTGGCGAAT 215

Matrix = 20p43g.matrix
Kimura (with divCpGMod) = 23.10
Transitions / transversions = 1.19 (19/16)
Gap_init rate = 0.03 (5 / 157), avg. gap size = 1.40 (7 / 5)


732 29.75 2.42 2.42 scaffold118|size654595 618492 618863 (35612) rnd-1_family-409#Unknown 88 459 (261) m_b1172s001i20 12776

  scaffold118|s     618492 GTAGAAAG-ATTGCATCAGAATGTTGGTGTTCATTCTGTGTGTTATTTGT 618540
                            i    v - ii  i   iii ?i i i i    ?v v vvv ?  ivii
  rnd-1_family-         88 GCAGAATGCACCGCGTCAAGGTNCTAGCGCTCATNATTTCGCTNATCAAC 137

  scaffold118|s     618541 CACTACAACAGTGTTTGTGAGTGCACATATCATTTG-CAAGA--AGCTAT 618587
                           i  vi      ii  i    vi    v   ---   - i   --i  i  
  rnd-1_family-        138 TACAGCAACAGCATTCGTGACCGCACCTAT---TTGTCGAGATCGGCCAT 184

  scaffold118|s     618588 ACT-CCTCCCT-GGCCTAACACCTTGGCATCATCTGATGGATCACTGGGA 618635
                           v  -     v -    --i    v           ?? ?v  ? iv    
  rnd-1_family-        185 TCTTCCTCCGTCGGCC--GCACCGTGGCATCATCTNNTNCATNATGGGGA 232

  scaffold118|s     618636 CCTGTCGTCCTTTCTGCTGATGACAGGATTAACCCAAGAGGCATTCAATG 618685
                             i      ?  i  ?i          ?  i    i      ?   i? i
  rnd-1_family-        233 CCCGTCGTCNTTCCTNTTGATGACAGGNTTGACCCGAGAGGCNTTCGNTA 282

  scaffold118|s     618686 -GTTTGA--ATGTTATCGTTGTGCTGACAGGTCATCCAGGTTGTAAAATA 618732
                           - i  v -- i   v  ---iv  i v ?  v      vv   iv   v?
  rnd-1_family-        283 TGCTTCACGACGTTCTC---AAGCCGCCNGGACATCCATCTTGCCAAAAN 329

  scaffold118|s     618733 ATAAATGGCTTAAGCGTCGCATCGCCCCACGATGTCCAGTTGTGCGTGTT 618782
                           iv i v i v    i vi- ? i i ?iv?  v vv  i   v vv  i 
  rnd-1_family-        330 GGAGAGGACGTAAGTGGT-CNTTGTCNTCNGAGGGGCAATTGGGGCTGCT 378

  scaffold118|s     618783 TTTGTTTTATCTTGGAAGCACAATGAGTTACAAACATTTGTGCTTGCTAT 618832
                            i v     iv i  v     i    i   i  ii  i    i?  v v 
  rnd-1_family-        379 TCTTTTTTACATCGGCAGCACGATGAATTATAAGTATCTGTGTNTGATTT 428

  scaffold118|s     618833 TATGATTCAGACCTTCAGTTTGTTCATGCAT 618863
                            vv ?v   v?  vvvv ii     ?i    
  rnd-1_family-        429 TTGGNATCACNCCGAATGCCTGTTCNCGCAT 459

Matrix = 20p43g.matrix
Kimura (with divCpGMod) = 34.37
Transitions / transversions = 1.25 (60/48)
Gap_init rate = 0.04 (16 / 371), avg. gap size = 1.12 (18 / 16)


503 31.97 2.04 0.40 scaffold118|size654595 620563 620807 (33668) C rnd-1_family-558#Unknown (250) 261 13 m_b1172s001i21 12777

  scaffold118|s     620563 GTTTTGCACTGGATTCTCCTTTCAATCTCAATGCATTGCAGGATGAGGTC 620612
                             i   iv?v i  i    ?i        i     ?i vvv    v i  
C rnd-1_family-        261 GTCTTGTCNAGAATCCTCCNCTCAATCTCGATGCANCGGTTGATGCGATC 212

  scaffold118|s     620613 TGTG---TTCTCACCAGTTGCTA-CGGTTGGTTT-TTCAAGTTATTGCAT 620657
                           iv  --- i v v  v  i-   - ?  v     -    v   i     i
C rnd-1_family-        211 CTTGGCATCCGCCCCCGTC-CTACCNGTGGGTTTCTTCATGTTGTTGCAC 163

  scaffold118|s     620658 GACTTCCTGATCCAATTTTTGTGAATGTTGTCTTCATTGTGAAGAGAGTC 620707
                           i       ? i   i  i  v vv v  ii  i  ivv?i v i vvv  
C rnd-1_family-        162 AACTTCCTNACCCAGTTCTTCTTCAGGTCATCCTCGGANCGCAAATTCTC 113

  scaffold118|s     620708 TTCCCCTGACAATTCTTTGTTAGCAATAGCAACTAAGCACCACTGTTCAG 620757
                           i  v  ?   vv   i    v?  i vv  i  i i  i   ?iv   i?
C rnd-1_family-        112 CTCGCCNGACTCTTCCTTGTANGCGAGCGCGACCAGGCGCCANCCTTCGN 63

  scaffold118|s     620758 CAACATTTTGAATAATCCTCTTGATGATGTTGATTATAATGTCATTCCGG 620807
                            iv i  vv ? vi       i  i    vv   v v  i ?ii   i  
C rnd-1_family-         62 CGCCGTTAGGNAGGATCCTCTCGACGATGGGGATGAGAACGNTGTTCTGG 13

Matrix = 20p43g.matrix
Kimura (with divCpGMod) = 36.16
Transitions / transversions = 1.11 (41/37)
Gap_init rate = 0.02 (4 / 244), avg. gap size = 1.50 (6 / 4)


336 16.08 6.82 1.08 scaffold118|size654595 620923 621010 (33465) C rnd-4_family-927#Unknown (258) 115 23 m_b1172s001i22 12775

  scaffold118|s     620923 TTGAAATTTGGAGTAGAAACAAAATTTGGAAAAATAATGGCCTG-GAGGG 620971
                                 v i        v- ?                ii     -vv  i
C rnd-4_family-        115 TTGAAAGTCGGAGTAGAT-CNAAATTTGGAAAAATAACAGCCTGTCCGGA 67

  scaffold118|s     620972 CAGGAAGCCTTTTTCAAAAAA-----GCAATGGTTTGGACATTT 621010
                               ?v v       v     ----- v     v      v   
C rnd-4_family-         66 CAGGNCGACTTTTTCCAAAAAAGGATGGAATGGGTTGGACTTTT 23

Matrix = 20p43g.matrix
Kimura (with divCpGMod) = 17.28
Transitions / transversions = 0.40 (4/10)
Gap_init rate = 0.03 (3 / 87), avg. gap size = 2.33 (7 / 3)


248 20.75 0.00 0.00 scaffold118|size654595 621018 621070 (33405) C genome_2_57510-9]5#Unspecified (604) 67 15 m_b1172s001i23 12778

  scaffold118|s     621018 GGTTTGGATTGGATTTGGAAGTTCCAAATATTTGGACATTTCGAAATTTG 621067
                                   vii     i vv                i  i v  v    i
C genome_2_5751         67 GGTTTGGAACAGATTTAGCCGTTCCAAATATTTGGATATCTGGACATTTA 18

  scaffold118|s     621068 GAC 621070
                              
C genome_2_5751         17 GAC 15

Matrix = 20p43g.matrix
Kimura (with divCpGMod) = 24.57
Transitions / transversions = 1.20 (6/5)
Gap_init rate = 0.00 (0 / 52), avg. gap size = 0.0 (0 / 0)


680 26.91 8.94 0.39 scaffold118|size654595 621117 621351 (33124) genome_7_4419#DNA 118 372 (143) m_b1172s001i24 12779

  scaffold118|s     621117 TAGTTTTTGACAAACAAGACTCTAGGCAAGAAATAAGACTACATTTGAAT 621166
                             i   ii  v   i      v vvv i   i         iv ii    
  genome_7_4419        118 TAATTTCCGAAAAATAAGACTATCTCCGAGAGATAAGACTATTTCCGAAT 167

  scaffold118|s     621167 ATCAAAAATTGTCTTATTTTTCC-CAATTGTGTTATTTTATTG---AAGG 621212
                           v  iiv   v         i  v- i  v  v       - i ---    
  genome_7_4419        168 CTCGGTAATAGTCTTATTTCTCGGCGATAGTCTTATTTT-TCGGAAAAGG 216

  scaffold118|s     621213 CTTGTTTTTCAAGGATAAGAGG-------------GA---GTTCCCATTC 621246
                              i      iiii        -------------  ---  v vi    
  genome_7_4419        217 CTTATTTTTCGGAAATAAGAGGCATCTCTGCATAGGAATAGTACATATTC 266

  scaffold118|s     621247 ATGTAGTACTGGAATGTAGGCTTGTTCTCTAAAAACGGGCTTATTT-TGG 621295
                            i    iv  v i  i       i  iiiiiiv  ii v       - v 
  genome_7_4419        267 ACGTAGCTCTCGGATATAGGCTTATTTCTCGGCAATAGTCTTATTTGTCG 316

  scaffold118|s     621296 GACAAGGCTTGTTTCTTGAAAATTGTCGTACTTATAGTGCTATTTTCAAG 621345
                             v       i     i i    v   v  i     i        i i  
  genome_7_4419        317 GAGAAGGCTTATTTCTCGGAAATAGTCTTATTTATAATGCTATTTCCGAG 366

  scaffold118|s     621346 AAACAA 621351
                              i  
  genome_7_4419        367 AAATAA 372

Matrix = 20p43g.matrix
Kimura (with divCpGMod) = 27.44
Transitions / transversions = 1.86 (41/22)
Gap_init rate = 0.03 (6 / 234), avg. gap size = 3.67 (22 / 6)


564 27.70 10.77 1.41 scaffold118|size654595 621128 621387 (33088) C genome_9_8046#DNA (236) 498 215 m_b1172s001i25 12780

  scaffold118|s     621128 AAACAAGACTCTAGGCAAGAAATAAGACTACATTTGAATATCAAAAATTG 621177
                            i i     vv v v i             ivvii  i v  ii    v 
C genome_9_8046        498 AGATAAGACAATCGCCGAGAAATAAGACTATTACCGAGTCTCGGAAATAG 449

  scaffold118|s     621178 TCTTATTTTTCC-CAATTGTGTTATTTTATTG---AAGGCTTGTTTTTCA 621223
                            v      i  v-    v  v      i- i ---       i      i
C genome_9_8046        448 TATTATTTCTCGGCAATAGTCTTATTTC-TCGGAGAAGGCTTATTTTTCG 400

  scaffold118|s     621224 AGGATAAGAGGGA-GTTCCC---------------ATTCATGTAGTACT- 621256
                           iii        v -  iiv ---------------     i    i   -
C genome_9_8046        399 GAAATAAGAGGCATGTCTACGTAGGAATAGTAAATATTCACGTAGCACTC 350

  scaffold118|s     621257 -GGAATGTAGGCTTGTTCTCTAAAAACGGGCTTATTT-TGGGACAAGGCT 621304
                           -     --      i   iiiiii  ii v      i- v   v      
C genome_9_8046        349 GGGAAT--AGGCTTATTCCTCGGGAATAGCCTTATTCCTCGGAAAAGGCT 302

  scaffold118|s     621305 TGTTTCTTGAAAATTGTCGTACTTATAGTGCTATTTTCAAGAAACAA--C 621352
                            i v   i i    v   v  i             vi i   v i  -- 
C genome_9_8046        301 TATATCTCGGAAATAGTCTTATTTATAGTGCTATTGCCGAGATATAAGCC 252

  scaffold118|s     621353 TTTTATGCAAAAATCCTACTACTTT---GATAACATGA 621387
                               vi - i    vvv    i  i--- i  i  i  
C genome_9_8046        251 TTTTCCG-AGAAATAAGACTATTTCCGAGGTAGCACGA 215

Matrix = 20p43g.matrix
Kimura (with divCpGMod) = 29.18
Transitions / transversions = 1.73 (45/26)
Gap_init rate = 0.05 (13 / 259), avg. gap size = 2.46 (32 / 13)


2024 12.00 0.00 0.33 scaffold118|size654595 622050 622350 (32125) C genome_2_112380-9]2#Unspecified (1) 671 372 m_b1172s001i26 12781

  scaffold118|s     622050 GGACTTAAGGGAAATTTACATCAAAAATGAAAACAGTCCAATTTGATAGT 622099
                                                                           v 
C genome_2_1123        671 GGACTTAAGGGAAATTTACATCAAAAATGAAAACAGTCCAATTTGATACT 622

  scaffold118|s     622100 TTCCACAAGAATTATGTATTTTAAACAGCATGTGGAGGCATTGAGGGTGG 622149
                                i                                     v      
C genome_2_1123        621 TTCCATAAGAATTATGTATTTTAAACAGCATGTGGAGGCATTGTGGGTGG 572

  scaffold118|s     622150 GGGTTGCCAAACAGGTGAGCTATATGCAGCAGACAAAGCTATTCATTTCC 622199
                             -        v       i   v         v           v    
C genome_2_1123        571 GG-TTGCCAAAAAGGTGAGTTATCTGCAGCAGAGAAAGCTATTCAATTCC 523

  scaffold118|s     622200 TAGCTACATATTTTTGCCTTTTTGAAAAAGTTAAGTCATGTTTTTGTACA 622249
                                  i       vvv       i        i         i     
C genome_2_1123        522 TAGCTACGTATTTTTTAATTTTTGAGAAAGTTAAATCATGTTTTCGTACA 473

  scaffold118|s     622250 TTGTTTTAATGTACACCTTGAACCCTCCAACAAACATTTCAAAGTACACC 622299
                                    i     i       i  ii   iv      v         v
C genome_2_1123        472 TTGTTTTAACGTACATCTTGAACTCTTTAACGTACATTTGAAAGTACACA 423

  scaffold118|s     622300 ATACAATCAAACATACAGATTACATCTAAAAATAAATAAATGTACTCTTA 622349
                           i       i  vi      v      ii   i  v           i ii
C genome_2_1123        422 GTACAATCGAAAGTACAGAGTACATCCGAAAGTACATAAATGTACTTTCG 373

  scaffold118|s     622350 G 622350
                            
C genome_2_1123        372 G 372

Matrix = 20p43g.matrix
Kimura (with divCpGMod) = 10.56
Transitions / transversions = 1.40 (21/15)
Gap_init rate = 0.00 (1 / 300), avg. gap size = 1.00 (1 / 1)


2896 7.71 0.53 0.26 scaffold118|size654595 622346 622722 (31753) C genome_2_13625#DNA (0) 505 128 m_b1172s001i27 12782

  scaffold118|s     622346 CTTAGTTTCACATGTTCTAGACATGTCCTGGACGTGTCCTTGGACGTGTC 622395
                                          i  i                               
C genome_2_1362        505 CTTAGTTTCACATGTCCTGGACATGTCCTGGACGTGTCCTTGGACGTGTC 456

  scaffold118|s     622396 CTATGTCCTTAATTTCTCAAGGACGCGGATTTTTTGTGGACATGAGGACA 622445
                                             v         i             i       
C genome_2_1362        455 CTATGTCCTTAATTTCTCCAGGACGCGGGTTTTTTGTGGACACGAGGACA 406

  scaffold118|s     622446 TACCTCCATGTTGAGTCTCATGTCCGCCCGGTGTCCTCCAAAGTTTTGAC 622495
                             iv  vi         i           v        vi          
C genome_2_1362        405 TATGTCAGTGTTGAGTCCCATGTCCGCCCCGTGTCCTCAGAAGTTTTGAC 356

  scaffold118|s     622496 TCACATACATTACATAGCAGTACCTAGGCACATGCCAAGGTATCTTAAGT 622545
                                           i     i                           
C genome_2_1362        355 TCACATACATTACATAACAGTATCTAGGCACATGCCAAGGTATCTTAAGT 306

  scaffold118|s     622546 AGTTTTGTACTGCAAGCATGATGGATTGCACTGAAATGAATGTAATATGC 622595
                            v               v v            v                 
C genome_2_1362        305 ATTTTTGTACTGCAAGCCTTATGGATTGCACTTAAATGAATGTAATATGC 256

  scaffold118|s     622596 ATGCAACAGCCACCACTCTTGGAATAGTTGACCCGAAAGTATCAAAAAG- 622644
                                                 v      v   i               -
C genome_2_1362        255 ATGCAACAGCCACCACTCTTGGTATAGTTCACCTGAAAGTATCAAAAAGG 206

  scaffold118|s     622645 -TCCCTAAATGGAAATAAACACTCCATGTCCTCTCACGTCCTGTCATGTC 622693
                           -i  i     -   i                                   
C genome_2_1362        205 ACCCTTAAAT-GAAGTAAACACTCCATGTCCTCTCACGTCCTGTCATGTC 157

  scaffold118|s     622694 CTCTGTGTCAAAAGTTTCATGTCCTGTGT 622722
                                    v   i  vv           
C genome_2_1362        156 CTCTGTGTCTAAAATTGAATGTCCTGTGT 128

Matrix = 20p43g.matrix
Kimura (with divCpGMod) = 7.89
Transitions / transversions = 1.07 (15/14)
Gap_init rate = 0.01 (3 / 376), avg. gap size = 1.00 (3 / 3)


293 3.12 0.00 0.00 scaffold118|size654595 622746 622777 (31698) C genome_2_13625#DNA (473) 32 1 m_b1172s001i28 12782

  scaffold118|s     622746 GGACACGGACGCAGCGGACATGTGAAACTAAG 622777
                               i                           
C genome_2_1362         32 GGACGCGGACGCAGCGGACATGTGAAACTAAG 1

Matrix = 20p43g.matrix
Kimura (with divCpGMod) = 0.31
Transitions / transversions = 1.00 (1/0)
Gap_init rate = 0.00 (0 / 31), avg. gap size = 0.0 (0 / 0)


2310 13.74 3.56 0.00 scaffold118|size654595 622757 623149 (31326) C genome_2_112380-9]2#Unspecified (265) 407 1 m_b1172s001i29 12783

  scaffold118|s     622757 CAGCGGACATGTGAAACTAAG--AATGTACTTTTGAATGTACTTTGCACC 622804
                              v v    vi    v  vi--          i i          i  i
C genome_2_1123        407 CAGAGTACATCCGAAAGTACATAAATGTACTTTCGGATGTACTTTGTACT 358

  scaffold118|s     622805 CTT-----GTTTTCAATAGGAAA-ATATTGATTCTTAAGTGGCA-TGTAC 622847
                              -----i   i vi  vi   -          ii v   i  -     
C genome_2_1123        357 CTTTTATGATTTCCCGTATAAAATATATTGATTCCCACGTGACAATGTAC 308

  scaffold118|s     622848 CTTCAGATGTACTT-GTACTTTCAAAAGCGAAACTGCAAAGTACATCTGA 622896
                           i   i         -            vi    v i           ii 
C genome_2_1123        307 TTTCGGATGTACTTTGTACTTTCAAAACTGAAAGTACAAAGTACATCCAA 258

  scaffold118|s     622897 AGGTACAAAGTACATCGGATAGTACAAGGTAAATGGCCCATGCATGTTTC 622946
                                              v           v iv      v        
C genome_2_1123        257 AGGTACAAAGTACATCGGAAAGTACAAGGTACACCGCCCATTCATGTTTC 208

  scaffold118|s     622947 CATCCAATTTCAAGAATAGGGCATAAACTAAAACAGAAAGTTCATCTCAT 622996
                           v        i i    v           v    vi            v  
C genome_2_1123        207 AATCCAATTCCGAGAAAAGGGCATAAACAAAAAAGGAAAGTTCATCTAAT 158

  scaffold118|s     622997 CAATTGTGATGTGTTGGCAACCATTTTGACTTCAGCCAAAATTTCATCTG 623046
                                    i       v    v                           
C genome_2_1123        157 CAATTGTGACGTGTTGGGAACCTTTTTGACTTCAGCCAAAATTTCATCTG 108

  scaffold118|s     623047 ATGTGACGGGTCCTT--TCAACACCTTCAAAACCACTATGATGCACATGC 623094
                            vi  i         --     i                           
C genome_2_1123        107 AGATGGCGGGTCCTTTATCAACGCCTTCAAAACCACTATGATGCACATGC 58

  scaffold118|s     623095 A-TTTTTTGTATGAGTACTTGTATTAGTACTAGAGTAC-TAATTTCCCTA 623142
                            -       i              v      v      -  vv       
C genome_2_1123         57 ATTTTTTTGCATGAGTACTTGTATGAGTACTTGAGTACATACATTCCCTA 8

  scaffold118|s     623143 AAGTCCT 623149
                                  
C genome_2_1123          7 AAGTCCT 1

Matrix = 20p43g.matrix
Kimura (with divCpGMod) = 13.26
Transitions / transversions = 1.08 (28/26)
Gap_init rate = 0.02 (8 / 392), avg. gap size = 1.75 (14 / 8)


1872 2.60 1.73 0.00 scaffold118|size654595 623993 624223 (30252) C rnd-1_family-177#LTR/Gypsy (2900) 1843 1609 m_b1172s001i30 12784

  scaffold118|s     623993 CATTTGAAAACCTTTCAGGG-AAGATGCATGTAAGTATCCATTCCATTAA 624041
                                               -    i                        
C rnd-1_family-       1843 CATTTGAAAACCTTTCAGGGGAAGACGCATGTAAGTATCCATTCCATTAA 1794

  scaffold118|s     624042 AGATATCATCCATGTTTT-TCAACGTAAATGCTAACCAGACATACCTTGT 624090
                                             -                               
C rnd-1_family-       1793 AGATATCATCCATGTTTTNTCAACGTAAATGCTAACCAGACATACCTTGT 1744

  scaffold118|s     624091 GATAAGATCAAGAAGCCTTGAAATTGAAAAAAAGGACAGTGAAGGAACGT 624140
                             v                 iv          i                 
C rnd-1_family-       1743 GAAAAGATCAAGAAGCCTTGGCATTGAAAAAAGGGACAGTGAAGGAACGT 1694

  scaffold118|s     624141 TAACTGAGGTGAATGTAACTAGTGTTATTACCTTACTTCAAAAATAGCAA 624190
                             ?                                    i          
C rnd-1_family-       1693 TANCTGAGGTGAATGTAACTAGTGTTATTACCTTACTTCGAAAATAGCAA 1644

  scaffold118|s     624191 TCTTCTAATAATTTGG-TTTCTG-TTTTTCACTTG 624223
                                 ?         -      -           
C rnd-1_family-       1643 TCTTCTNATAATTTGGTTTTCTGTTTTTTCACTTG 1609

Matrix = 20p43g.matrix
Kimura (with divCpGMod) = 1.86
Transitions / transversions = 2.00 (4/2)
Gap_init rate = 0.02 (4 / 230), avg. gap size = 1.00 (4 / 4)


12008 5.70 1.90 0.19 scaffold118|size654595 624282 625862 (28613) C rnd-1_family-177#LTR/Gypsy (3135) 1608 1 m_b1172s001i31 12784

  scaffold118|s     624282 TTAACCAATGATGTTCCCC-AGAAA-GCGAAAGAAGTTGCATAATGAAGT 624329
                                         ?    -     -                        
C rnd-1_family-       1608 TTAACCAATGATGTNCCCCCAGAAAAGCGAAAGAAGTTGCATAATGAAGT 1559

  scaffold118|s     624330 GAGATCATAGTCTATTGACAACACTATTCTTTCTCTATTTATGAAGCTTC 624379
                                        --                                   
C rnd-1_family-       1558 GAGATCATAGTCT--TGACAACACTATTCTTTCTCTATTTATGAAGCTTC 1511

  scaffold118|s     624380 C---ATTTGTTCTCTGTTGCATGTTGACAGGTATCTGGTGAGAGGAAAAA 624426
                            ---                                              
C rnd-1_family-       1510 CCCCATTTGTTCTCTGTTGCATGTTGACAGGTATCTGGTGAGAGGAAAAA 1461

  scaffold118|s     624427 GAAGA--GGGATGGAAAATGATGTGAGTATAGGCAATAAATCATAAGAGT 624474
                                --                                           
C rnd-1_family-       1460 GAAGAAAGGGATGGAAAATGATGTGAGTATAGGCAATAAATCATAAGAGT 1411

  scaffold118|s     624475 CCACGATTTGATGTCTTGACCTCATGAACTTGAACTTCTCAACAGATCAA 624524
                            ?                                                
C rnd-1_family-       1410 CNACGATTTGATGTCTTGACCTCATGAACTTGAACTTCTCAACAGATCAA 1361

  scaffold118|s     624525 GTCAATGGAGTTCAAAGTAAATGTGAGATT--TATTTTTATCTCAGTAAT 624572
                                                       v --i                 
C rnd-1_family-       1360 GTCAATGGAGTTCAAAGTAAATGTGAGAATGACATTTTTATCTCAGTAAT 1311

  scaffold118|s     624573 GCAATGAGATTTTCATATTTTAAACCATTGTGTTAATCTTGTAACAGACA 624622
                                         v                                   
C rnd-1_family-       1310 GCAATGAGATTTTCTTATTTTAAACCATTGTGTTAATCTTGTAACAGACA 1261

  scaffold118|s     624623 TCAGATGAGATTAGCAAGGAGTTGGTGGATGATGTAAGTGCATTATCAGT 624672
                                                                             
C rnd-1_family-       1260 TCAGATGAGATTAGCAAGGAGTTGGTGGATGATGTAAGTGCATTATCAGT 1211

  scaffold118|s     624673 AAAAAATTCTGGATTTTCAACCATTTCTTACACTTCATTTGGTCATTTGT 624722
                           ii     v              i                           
C rnd-1_family-       1210 GGAAAATACTGGATTTTCAACCGTTTCTTACACTTCATTTGGTCATTTGT 1161

  scaffold118|s     624723 TCTTCTATATGCATACATGTGACAAGGTAAAGTGGCAGTTAGCAAACAAG 624772
                                   -                                    v    
C rnd-1_family-       1160 TCTTCTAT-TGCATACATGTGACAAGGTAAAGTGGCAGTTAGCAACCAAG 1112

  scaffold118|s     624773 GTAGAGGTAAGGGAATGAATCATTTG-TTTGTATATATTTGAGCATGTCA 624821
                                                     -        v              
C rnd-1_family-       1111 GTAGAGGTAAGGGAATGAATCATTTGTTTTGTATAAATTTGAGCATGTCA 1062

  scaffold118|s     624822 CAGACACCCATTTCATTTGTTTTCGATTTTCTAGTCTTCAGATGTGGAGA 624871
                                    ii      v                                
C rnd-1_family-       1061 CAGACACCCGCTTCATTGGTTTTCGATTTTCTAGTCTTCAGATGTGGAGA 1012

  scaffold118|s     624872 AAGACAAG-AAGAGGTGAGACTTTACCTAATCGGCACTCTAGTTTCAGCC 624920
                                   -                                         
C rnd-1_family-       1011 AAGACAAGAAAGAGGTGAGACTTTACCTAATCGGCACTCTAGTTTCAGCC 962

  scaffold118|s     624921 ACTTATGTTCAGAAGACCTCACACATTTTATATTGAATTTCCTCCATTAG 624970
                                                          i                  
C rnd-1_family-        961 ACTTATGTTCAGAAGACCTCACACATTTTATGTTGAATTTCCTCCATTAG 912

  scaffold118|s     624971 AAGGTAAGTATGCCATCTTCTATTTTGTTGAATTGTTTACTTCACTAGCT 625020
                                                 i                      ?    
C rnd-1_family-        911 AAGGTAAGTATGCCATCTTCTACTTTGTTGAATTGTTTACTTCACNAGCT 862

  scaffold118|s     625021 CT-TCATATTTTATTTTATTTCCCTCCTTTTATTTGATTCACTGCAGGCA 625069
                             -   ? i          i                       i      
C rnd-1_family-        861 CTGTCANACTTTATTTTATCTCCCTCCTTTTATTTGATTCACTACAGGCA 812

  scaffold118|s     625070 CCATTGG--ATGAATGTGTCGGAAAGGATTGGAGGTCCATTG-ATTTCAG 625116
                                  -- v    i   v  i     i      ?    i -       
C rnd-1_family-        811 CCATTGGGAAGGAATATGTGGGGAAGGACTGGAGGNCCATCGCATTTCAG 762

  scaffold118|s     625117 ACAGAACCATGCAATCCACTTGAAGAAGGACTCTTACTGTGTTTTCATGT 625166
                             i i     ? ?     v     i   i  v    i     ?     ? 
C rnd-1_family-        761 ACGGGACCATNCNATCCAATTGAAAAAGAACGCTTATTGTGTNTTCATNT 712

  scaffold118|s     625167 GCCAGAGAGCAAAC---AGAGGAGAATGCCAATATGCAGTGTGTCATGTA 625213
                                         ---vv             i       v       v 
C rnd-1_family-        711 GCCAGAGAGCAAACCTTCCAGGAGAATGCCAACATGCAGTTTGTCATGAA 662

  scaffold118|s     625214 TGCCATGAGGAACAATCAAAA-CACAGAAGAGAACAAG----GGAGTCCT 625258
                                         ?      - v         v    ----  v  i i
C rnd-1_family-        661 TGCCATGAGGAACANTCAAAAGCCCAGAAGAGATCAAGAGGTGGCGTTCC 612

  scaffold118|s     625259 GAGTGCTGATGATTTGATGGAGACTTGTCATCATGAGTTATGCCATCTAC 625308
                                vv  ?  v      i? v              i  i  v      
C rnd-1_family-        611 GAGTGAAGANGAGTTGATGANGTCTTGTCATCATGAGCTACGCAATCTAC 562

  scaffold118|s     625309 AGTTATGTGCAGACATCTGGTGGTGTACC-AGGATTAT-TTGGGTGGTGA 625356
                             i    i  ?     i            - i      -     i   v 
C rnd-1_family-        561 AGCTATGCGCNGACATTTGGTGGTGTACCAAAGATTATATTGGGCGGTCA 512

  scaffold118|s     625357 ACAATGGTTAGAATGTGTGAAGGGCTGTGTTTATTGTGAGAGAATGTTCA 625406
                              ?        ii    v          i  ?i        i       
C rnd-1_family-        511 ACANTGGTTAGAGCGTGTCAAGGGCTGTGCTTNCTGTGAGAGGATGTTCA 462

  scaffold118|s     625407 CAGTTGGGGAAAAATAACTATATTGCATTCTTTGTTGGATGGAATAA-CC 625455
                            ?  ?                                          -  
C rnd-1_family-        461 CNGTNGGGGAAAAATAACTATATTGCATTCTTTGTTGGATGGAATAACCC 412

  scaffold118|s     625456 TAAAATATGTTTTTCTGCTTTGCCTAGGGTTAACCCTGAATACCTGCAAA 625505
                                                                             
C rnd-1_family-        411 TAAAATATGTTTTTCTGCTTTGCCTAGGGTTAACCCTGAATACCTGCAAA 362

  scaffold118|s     625506 ATT-GGAAAAAATATGTGTTGCAACAAAGGAAGTATTAAATTTTTGTATC 625554
                              - i       i v     i    i           v     i ii  
C rnd-1_family-        361 ATTAGAAAAAAATGTTTGTTGTAACAGAGGAAGTATTACATTTTCGCGTC 312

  scaffold118|s     625555 TACTCCGACCTTTT-AAGGAGATCGCGCAAAGTACAATGTTGTTAGTAAT 625603
                                 v   ?iii-i            ii                   ?
C rnd-1_family-        311 TACTCCTACCNCCCGGAGGAGATCGCGCGGAGTACAATGTTGTTAGTAAN 262

  scaffold118|s     625604 TATGATAGTAAGGAAATCTGAGTTCGTAGGAGTACAAAATTATCGAATCT 625653
                             i ?                      v    ii i    v         
C rnd-1_family-        261 TACGNTAGTAAGGAAATCTGAGTTCGTCGGAGCGCGAAATAATCGAATCT 212

  scaffold118|s     625654 GTTAGTTAATATGTTAGCAAAAACGGACCTGTTAGTAAGTATGTTAGTAA 625703
                                    v                                        
C rnd-1_family-        211 GTTAGTTAAAATGTTAGCAAAAACGGACCTGTTAGTAAGTATGTTAGTAA 162

  scaffold118|s     625704 ATC-GAAAAATCGATGAATTTTGTTAGGAGTCCCAAATATCTAACAGATT 625752
                              -                          i ?                 
C rnd-1_family-        161 ATCGGAAAAATCGATGAATTTTGTTAGGAGCCNCAAATATCTAACAGATT 112

  scaffold118|s     625753 AGCTAACAAGGCCGATTT-GAGAAGGTTTCTGCCCAGTATTAAATGTACA 625801
                            i        ?       -                         iv    
C rnd-1_family-        111 AACTAACAAGNCCGATTTCGAGAAGGTTTCTGCCCAGTATTAAACCTACA 62

  scaffold118|s     625802 TGCAGGTGTTAGGAAGCCCTTTGCTTTTAACTAACAGCTTACTAACAATT 625851
                               v       v               v                     
C rnd-1_family-         61 TGCACGTGTTAGTAAGCCCTTTGCTTTTTACTAACAGCTTACTAACAATT 12

  scaffold118|s     625852 CGTTTGCAGTG 625862
                                      
C rnd-1_family-         11 CGTTTGCAGTG 1

Matrix = 20p43g.matrix
Kimura (with divCpGMod) = 5.02
Transitions / transversions = 1.65 (56/34)
Gap_init rate = 0.01 (23 / 1580), avg. gap size = 1.43 (33 / 23)


31562 1.59 2.53 0.16 scaffold118|size654595 625862 629576 (24899) C scaffold122|size482992_(dbseq-nr_654)_[248621,254518]#LTR/Gypsy (2095) 3803 1 m_b1172s001i32 12785

  scaffold118|s     625862 GTCATTGAGTCTCAGTGAGACCATAATCTAGTAAGACACAGT-GTTGAAT 625910
                                                                     -       
C scaffold122|s       3803 GTCATTGAGTCTCAGTGAGACCATAATCTAGTAAGACACAGTCGTTGAAT 3754

  scaffold118|s     625911 CCACTGATGTTAATCATGGTCA-GGATTCATTTTCTCTTATTCTGTGTAT 625959
                              v                  -                           
C scaffold122|s       3753 CCAATGATGTTAATCATGGTCAAGGATTCATTTTCTCTTATTCTGTGTAT 3704

  scaffold118|s     625960 TAAATGCACTCTAAGTTCAGCAAGCTGTACTAGAATGCGAGCATACCCAA 626009
                             v                                               
C scaffold122|s       3703 TATATGCACTCTAAGTTCAGCAAGCTGTACTAGAATGCGAGCATACCCAA 3654

  scaffold118|s     626010 CCTGAGTTGGTGTTGCTCTAGACTTGTTGTGGTAACAAATGTCTAACATT 626059
                                                                             
C scaffold122|s       3653 CCTGAGTTGGTGTTGCTCTAGACTTGTTGTGGTAACAAATGTCTAACATT 3604

  scaffold118|s     626060 AATGTGTCTCTTTTT-GTGTACAGTGTACCTCCTCCTCTACAATTCCAGT 626108
                                          -                                  
C scaffold122|s       3603 AATGTGTCTCTTTTTTGTGTACAGTGTACCTCCTCCTCTACAATTCCAGT 3554

  scaffold118|s     626109 TGTGAGTGAGGCGAGACAATCATATTGTCTTACCCAAGGTTCTTCCTTGT 626158
                                      i                               i      
C scaffold122|s       3553 TGTGAGTGAGGTGAGACAATCATATTGTCTTACCCAAGGTTCTCCCTTGT 3504

  scaffold118|s     626159 ACTGGACCACCCAGTAGCATGTGAGTTCCCTGTATGGGCGAATGTTTTAG 626208
                                                                          i  
C scaffold122|s       3503 ACTGGACCACCCAGTAGCATGTGAGTTCCCTGTATGGGCGAATGTTTCAG 3454

  scaffold118|s     626209 CAAGTTTTCATCTGCTTGTAAGCATGGTGCTTTTGCCATGCGAAGACTTT 626258
                            i     ii                                         
C scaffold122|s       3453 CGAGTTTCTATCTGCTTGTAAGCATGGTGCTTTTGCCATGCGAAGACTTT 3404

  scaffold118|s     626259 GGGTCTGTTATTAAGCCCTTGTTGTCTTTGTGCAGAGATGTTGTGTATTG 626308
                                                                             
C scaffold122|s       3403 GGGTCTGTTATTAAGCCCTTGTTGTCTTTGTGCAGAGATGTTGTGTATTG 3354

  scaffold118|s     626309 GTTTGTCATGCAAACCTTTACTCGCTGCTTAAAGAGTCCATCTTAACCTT 626358
                                                         iivi        i       
C scaffold122|s       3353 GTTTGTCATGCAAACCTTTACTCGCTGCTTGGTAAGTCCATCCTAACCTT 3304

  scaffold118|s     626359 GTTTAAGGTG-TCTCTCAAGCTAGCCTTTGGAGAATATCATATTACTCCA 626407
                                     -                                       
C scaffold122|s       3303 GTTTAAGGTGGTCTCTCAAGCTAGCCTTTGGAGAATATCATATTACTCCA 3254

  scaffold118|s     626408 AATGAGTTCTATTGAG--CA--ATGGCCATCATTGACTCCATTGAATGTG 626453
                                           --  --                            
C scaffold122|s       3253 AATGAGTTCTATTGAGAACAGTATGGCCATCATTGACTCCATTGAATGTG 3204

  scaffold118|s     626454 CTTGTGAGGCACGTGGAAAACCCATGATTGTTATTGCTAGCTCTGAGTAG 626503
                                       i                                     
C scaffold122|s       3203 CTTGTGAGGCACATGGAAAACCCATGATTGTTATTGCTAGCTCTGAGTAG 3154

  scaffold118|s     626504 GTATAACCTTCTTCAGTGTTTCTAGGCATGAGCGGGTTCCAGAT-CGTCA 626552
                                                          i            -     
C scaffold122|s       3153 GTATAACCTTCTTCAGTGTTTCTAGGCATGAACGGGTTCCAGATGCGTCA 3104

  scaffold118|s     626553 GTATCTAGTCTATGATTTGTTGACTTTTCATGAAGTCTTATGGTGTTTGC 626602
                                                                             
C scaffold122|s       3103 GTATCTAGTCTATGATTTGTTGACTTTTCATGAAGTCTTATGGTGTTTGC 3054

  scaffold118|s     626603 AGAGTTGAACATAGCAACATCTACAGTACTGTAAAGATTCTTTTGAGTTT 626652
                                                             i               
C scaffold122|s       3053 AGAGTTGAACATAGCAACATCTACAGTACTGTAAGGATTCTTTTGAGTTT 3004

  scaffold118|s     626653 AGAC------GCTAACTTTTTGTCCATATCTTATTTTA-GAATCACTTTT 626695
                               ------                            -           
C scaffold122|s       3003 AGACAGTTTTGCTAACTTTTTGTCCATATCTTATTTTAAGAATCACTTTT 2954

  scaffold118|s     626696 TGATTTACAGTAATTTATGTTTGTTTGGGTGTTCTGTTGTTGTACAGCCA 626745
                                                                             
C scaffold122|s       2953 TGATTTACAGTAATTTATGTTTGTTTGGGTGTTCTGTTGTTGTACAGCCA 2904

  scaffold118|s     626746 GTTCTGACA---GCCGTCAATGAAACCCTCCAGTCGCCAAGGTAAATTGT 626792
                                   i---  i                                   
C scaffold122|s       2903 GTTCTGACGACGGCTGTCAATGAAACCCTCCAGTCGCCAAGGTAAATTGT 2854

  scaffold118|s     626793 CCTCGTTGTTTTTACTTGACTTTTGGACTGGTTGTGCTCTGTCTTTATAG 626842
                                                                             
C scaffold122|s       2853 CCTCGTTGTTTTTACTTGACTTTTGGACTGGTTGTGCTCTGTCTTTATAG 2804

  scaffold118|s     626843 GCTGTAAACCTACCTCTTTGGAAAAATAG-GGTAAACAGGCACGTTCTTC 626891
                                           v  v         -                    
C scaffold122|s       2803 GCTGTAAACCTACCTCGTTCGAAAAATAGAGGTAAACAGGCACGTTCTTC 2754

  scaffold118|s     626892 CAACACACTGAACTTCATCAAACAGTTTCTCTTGTC--GAGAAACCTCAG 626939
                                                               --            
C scaffold122|s       2753 CAACACACTGAACTTCATCAAACAGTTTCTCTTGTCATGAGAAACCTCAG 2704

  scaffold118|s     626940 TAACGATGTATGAAATTGAGTTTGTAGTGTAAGTGTGTGTCTTTTTCTTT 626989
                                -                                            
C scaffold122|s       2703 TAACG-TGTATGAAATTGAGTTTGTAGTGTAAGTGTGTGTCTTTTTCTTT 2655

  scaffold118|s     626990 TATTTTGACACAGCTTGGAAGGTCTGCTAGTTTACTCAACCCCCAGAGGA 627039
                                                        v                    
C scaffold122|s       2654 TATTTTGACACAGCTTGGAAGGTCTGCTATTTTACTCAACCCCCAGAGGA 2605

  scaffold118|s     627040 GTTTTTCACAGGAGTGGTTAGCTCTGTGATCATGAGTATTTT-GCTCAAG 627088
                                                                     -       
C scaffold122|s       2604 GTTTTTCACAGGAGTGGTTAGCTCTGTGATCATGAGTATTTTTGCTCAAG 2555

  scaffold118|s     627089 AGG--TCCTGCACTTAAGTGGTTAGCTATGTGCTTGGTATGTTGTGTCCA 627136
                            i --                            v                
C scaffold122|s       2554 AAGAGTCCTGCACTTAAGTGGTTAGCTATGTGCATGGTATGTTGTGTCCA 2505

  scaffold118|s     627137 GGTTTTGTTTCAACTCTGGTTCACAGATTTTTGCAGACTTTGCATCAATT 627186
                                                                             
C scaffold122|s       2504 GGTTTTGTTTCAACTCTGGTTCACAGATTTTTGCAGACTTTGCATCAATT 2455

  scaffold118|s     627187 ATCACTGGCAAGGTAAAATTGATCTTAACATATTTTATGTTGTTATTTGT 627236
                                                                             
C scaffold122|s       2454 ATCACTGGCAAGGTAAAATTGATCTTAACATATTTTATGTTGTTATTTGT 2405

  scaffold118|s     627237 TCGAAAATCTAGAACAATTCAAACTCAGTTCTTGCATTTGTCAAAGACTG 627286
                                                                             
C scaffold122|s       2404 TCGAAAATCTAGAACAATTCAAACTCAGTTCTTGCATTTGTCAAAGACTG 2355

  scaffold118|s     627287 AGGTCATATGCTGGCTTAGTCACTCTGGGTAATATGTACTCAGAAAAGTG 627336
                                                           i                 
C scaffold122|s       2354 AGGTCATATGCTGGCTTAGTCACTCTGGGTAACATGTACTCAGAAAAGTG 2305

  scaffold118|s     627337 TGTTT-GACAGGAATTTACTGCTTGTGCAATAAAACACATCGTGTGACTT 627385
                                -                             -              
C scaffold122|s       2304 TGTTTTGACAGGAATTTACTGCTTGTGCAATAAAA-ACATCGTGTGACTT 2256

  scaffold118|s     627386 TGCCCTTCCTTTTGAGTAGGAAGAACCCATCCTGCGTGCGCCAAGAGCTT 627435
                                                                          i  
C scaffold122|s       2255 TGCCCTTCCTTTTGAGTAGGAAGAACCCATCCTGCGTGCGCCAAGAGTTT 2206

  scaffold118|s     627436 GACACCTGCCTAGCTGGGT----AAAACATATGGATGTTCCTAATTTTGG 627481
                                              ----                           
C scaffold122|s       2205 GACACCTGCCTAGCTGGGTAAGGAAAACATATGGATGTTCCTAATTTTGG 2156

  scaffold118|s     627482 AACAT--GGGGAAGCTTGGAACTACGTCCTTCTTGCTTTCACTGTTACTG 627529
                                --                                           
C scaffold122|s       2155 AACATGGGGGGAAGCTTGGAACTACGTCCTTCTTGCTTTCACTGTTACTG 2106

  scaffold118|s     627530 TAGCAACACCGTGTCA-GGGTTCAAAA-CCAACATGGTTTGATTTCCAGT 627577
                                           -      i   -                      
C scaffold122|s       2105 TAGCAACACCGTGTCAGGGGTTCGAAACCCAACATGGTTTGATTTCCAGT 2056

  scaffold118|s     627578 TGCTTTTTTTGTTACCTTTGCTTGTAAATAGTGCAGCATGGCACA--TGT 627625
                              -                     v                   --   
C scaffold122|s       2055 TGC-TTTTTTGTTACCTTTGCTTGTTAATAGTGCAGCATGGCACATGTGT 2007

  scaffold118|s     627626 ACATTTCTCTA--TGGGAGAAGAGTTCATCTTCTT--GAAAACAATTCAT 627671
                                      --                      --             
C scaffold122|s       2006 ACATTTCTCTACGTGGGAGAAGAGTTCATCTTCTTGAGAAAACAATTCAT 1957

  scaffold118|s     627672 GATGCCAGAAGATTTCTTGACATTTTTGTTTTATTTTTACATGTAGCAAG 627721
                                              i                              
C scaffold122|s       1956 GATGCCAGAAGATTTCTTGGCATTTTTGTTTTATTTTTACATGTAGCAAG 1907

  scaffold118|s     627722 GTATTTGAATATCAGGTTATTTTAACGTGACAGTAGAATTTTGATCAAGA 627771
                                                                             
C scaffold122|s       1906 GTATTTGAATATCAGGTTATTTTAACGTGACAGTAGAATTTTGATCAAGA 1857

  scaffold118|s     627772 TTTTTCTCT--TGAGCTCTTTAATTTAAAATTAAATAATTCGAAATTTAT 627819
                                    --i                              -       
C scaffold122|s       1856 TTTTTCTCTAACGAGCTCTTTAATTTAAAATTAAATAATTCG-AATTTAT 1808

  scaffold118|s     627820 ATTTTCGGGCTCTAAATTCTATTTTCCTCGGACCAGAGGTTGTGCATTTG 627869
                                                                         v   
C scaffold122|s       1807 ATTTTCGGGCTCTAAATTCTATTTTCCTCGGACCAGAGGTTGTGCAGTTG 1758

  scaffold118|s     627870 GCTATTCATAAGCCAACTAGCTTTCTTTCC-TTTTTGCCAAGCTCGGTAG 627918
                                                         -                   
C scaffold122|s       1757 GCTATTCATAAGCCAACTAGCTTTCTTTCCTTTTTTGCCAAGCTCGGTAG 1708

  scaffold118|s     627919 CT--TATGCATGAAAGGGATACCACATGAGAAGAATTCTCACTTTTGTGG 627966
                             --                                              
C scaffold122|s       1707 CTTATATGCATGAAAGGGATACCACATGAGAAGAATTCTCACTTTTGTGG 1658

  scaffold118|s     627967 ACTTTTCTCACTTTTTTGCTTGGATTTCAG-AAGAAATCAACAAGTTGCG 628015
                                                         -                   
C scaffold122|s       1657 ACTTTTCTCACTTTTTTGCTTGGATTTCAGAAAGAAATCAACAAGTTGCG 1608

  scaffold118|s     628016 TGTTTT-CTGATAAAAACCGCAAAAAGT---CAGCATTCTTGCGCAAATC 628061
                                 -    i                ---                   
C scaffold122|s       1607 TGTTTTCCTGACAAAAACCGCAAAAAGTCAGCAGCATTCTTGCGCAAATC 1558

  scaffold118|s     628062 -GAATTTCGC--GAATTTTGCTCAGAGTGTTTCTGGGG-GCGACACGTAG 628107
                           - i       --                          -i          
C scaffold122|s       1557 GGGATTTCGCGAGAATTTTGCTCAGAGTGTTTCTGGGGCACGACACGTAG 1508

  scaffold118|s     628108 TCGTTTTATGGGTCCTTCTTGCG-CCCCATGCGTGCTGGGACTTGGAGAC 628156
                                                  -                          
C scaffold122|s       1507 TCGTTTTATGGGTCCTTCTTGCGCCCCCATGCGTGCTGGGACTTGGAGAC 1458

  scaffold118|s     628157 AATACTCCGCGTCACTCTGACGTCTGACCGGGATGCGGCAATATATTGCG 628206
                                                                             
C scaffold122|s       1457 AATACTCCGCGTCACTCTGACGTCTGACCGGGATGCGGCAATATATTGCG 1408

  scaffold118|s     628207 CTCCTATGCCCATGT---GAGTAGAACAATGTTCTCT-CTAGGCTGGTCC 628252
                                          ---                   -            
C scaffold122|s       1407 CTCCTATGCCCATGTGAGGAGTAGAACAATGTTCTCTCCTAGGCTGGTCC 1358

  scaffold118|s     628253 ATCGCGCACGTGGGCTGAGCCCAGCGAGTCTAGGACACATGATATGTGGT 628302
                                    i                                        
C scaffold122|s       1357 ATCGCGCACATGGGCTGAGCCCAGCGAGTCTAGGACACATGATATGTGGT 1308

  scaffold118|s     628303 CG-TTTTTGAGATCGTGATCGCGAGGGCTGTGTCGTGAAGCGTTTTGTGA 628351
                             -     v                          i  vi          
C scaffold122|s       1307 CGTTTTTTCAGATCGTGATCGCGAGGGCTGTGTCGCGATACGTTTTGTGA 1258

  scaffold118|s     628352 AATGGGCTGTGCCGTG--GCGCTCCCATGTGAATGGGGCTGATC--CGAT 628397
                                           --                          --    
C scaffold122|s       1257 AATGGGCTGTGCCGTGACGCGCTCCCATGTGAATGGGGCTGATCCACGAT 1208

  scaffold118|s     628398 CGTGGGACTACGTCCTGCGCGGGCTCATTTTCCCTTGAGGATGTGTCTT- 628446
                                                                            -
C scaffold122|s       1207 CGTGGGACTACGTCCTGCGCGGGCTCATTTTCCCTTGAGGATGTGTCTTA 1158

  scaffold118|s     628447 -ACATTGGAAACCTGAG--CCGCGAACTTCCAGGGGAAT---GAGTCTTT 628490
                           -                --                    ---        
C scaffold122|s       1157 CACATTGGAAACCTGAGAACCGCGAACTTCCAGGGGAATCGCGAGTCTTT 1108

  scaffold118|s     628491 CAAGTGACCGAAACCTCTCGGGGTCACGAGCAAGCTTTTAGGCCTTAGAG 628540
                                                                             
C scaffold122|s       1107 CAAGTGACCGAAACCTCTCGGGGTCACGAGCAAGCTTTTAGGCCTTAGAG 1058

  scaffold118|s     628541 GCCATACGATTCTTCAT-GGGTCATTTTATGCCCTAGAAGA-TCTTTTTT 628588
                                            -                       - i      
C scaffold122|s       1057 GCCATACGATTCTTCATAGGGTCATTTTATGCCCTAGAAGATTTTTTTTT 1008

  scaffold118|s     628589 GTACTGCCCTAAGGCTATAAGTACTTAGTACTCCGTGGTGTCACTGCATC 628638
                                                                             
C scaffold122|s       1007 GTACTGCCCTAAGGCTATAAGTACTTAGTACTCCGTGGTGTCACTGCATC 958

  scaffold118|s     628639 TGCATGTGATCAC-GGTACGGACTAATTTTAAGTCTAATCGTGTTTTTAG 628687
                                        -                                    
C scaffold122|s        957 TGCATGTGATCACGGGTACGGACTAATTTTAAGTCTAATCGTGTTTTTAG 908

  scaffold118|s     628688 GTCTAAAATAGACTACACACATATTGCTCTTTCGG--AAAAAATAAACCG 628735
                                                              --             
C scaffold122|s        907 GTCTAAAATAGACTACACACATATTGCTCTTTCGGAAAAAAAATAAACCG 858

  scaffold118|s     628736 AGGCATTTATGTTTATTGCCTCCTCATTTTTAATGAGGGGCTGCTACTAC 628785
                                                                             
C scaffold122|s        857 AGGCATTTATGTTTATTGCCTCCTCATTTTTAATGAGGGGCTGCTACTAC 808

  scaffold118|s     628786 CTAATAGGCACG-AAGCATTCGTGCCACAAGTGCGTATGATACGTCACAA 628834
                                       -                                     
C scaffold122|s        807 CTAATAGGCACGTAAGCATTCGTGCCACAAGTGCGTATGATACGTCACAA 758

  scaffold118|s     628835 GTGGTC-TTTTTACGGCAAGTGCACTATGTGCTAAATGCG--CTCTGCTA 628881
                                 -                   vv      v     --        
C scaffold122|s        757 GTGGTCTTTTTTACGGCAAGTGCACTTAGTGCTACATGCGCACTCTGCTA 708

  scaffold118|s     628882 ACAAAAGCGGAGTATA-CCGCGTCAAGTGGGATCTAGTCCTCACTGACAT 628930
                             -             -   i                             
C scaffold122|s        707 AC-AAAGCGGAGTATACCCGTGTCAAGTGGGATCTAGTCCTCACTGACAT 659

  scaffold118|s     628931 TCAGGGCAATTGTTCTTGGCTACGTGTTT-AAAAACACGTGCCAGCCTGT 628979
                                                        -             i      
C scaffold122|s        658 TCAGGGCAATTGTTCTTGGCTACGTGTTTAAAAAACACGTGCCGGCCTGT 609

  scaffold118|s     628980 GAGTAAACTCACTTCAACTGGCTGAGTACGTGACTCAGGGGCTCAGCTGT 629029
                                                               -             
C scaffold122|s        608 GAGTAAACTCACTTCAACTGGCTGAGTACGTGACTC-GGGGCTCAGCTGT 560

  scaffold118|s     629030 GGC--TATTGCTACTCTTGGGGTCAGGCAGCACAAGTTGCGCCACGTGTA 629077
                              --                                             
C scaffold122|s        559 GGCAATATTGCTACTCTTGGGGTCAGGCAGCACAAGTTGCGCCACGTGTA 510

  scaffold118|s     629078 ACACACCAAGTGTATTTCGCGA---CGAGCAACAATGGGCGACGGACAGA 629124
                                           vvi  i---             i           
C scaffold122|s        509 ACACACCAAGTGTATTGGACGGCTTCGAGCAACAATGGACGACGGACAGA 460

  scaffold118|s     629125 CGAACCCACCATGGTCAACCA-CGACAACAGCTGATGGATGATGGATGGT 629173
                                 i              - i                          
C scaffold122|s        459 CGAACCTACCATGGTCAACCACCAACAACAGCTGATGGATGATGGATGGT 410

  scaffold118|s     629174 GGAGC-GCGGACAGATGATCCGATCTTATTGCACGAAGGTTATCAATTGA 629222
                                -         i          vi    i      i          
C scaffold122|s        409 GGAGCGGCGGACAGACGATCCGATCTGGTTGCGCGAAGGCTATCAATTGA 360

  scaffold118|s     629223 TAGTGACCTAAGCCGTTTTGATGTAATTTTTATATTATGTAGT-AGCGGT 629271
                                                                      - i    
C scaffold122|s        359 TAGTGACCTAAGCCGTTTTGATGTAATTTTTATATTATGTAGTAAACGGT 310

  scaffold118|s     629272 AGATACGTTGTTGTAGACTGATTTTTATGAGTTAAGTTGTCTGCTAGTAA 629321
                                                                             
C scaffold122|s        309 AGATACGTTGTTGTAGACTGATTTTTATGAGTTAAGTTGTCTGCTAGTAA 260

  scaffold118|s     629322 ----CAGCAATGAAGCAAACATGCTTCATTGCACAAAATGAAACTGTGTA 629367
                           ----               i                              
C scaffold122|s        259 CAAGCAGCAATGAAGCAAATATGCTTCATTGCACAAAATGAAACTGTGTA 210

  scaffold118|s     629368 GGATCCTACACAGATATGGTATGTCTTTATGTCATTAGTTGATGACATAA 629417
                                                                             
C scaffold122|s        209 GGATCCTACACAGATATGGTATGTCTTTATGTCATTAGTTGATGACATAA 160

  scaffold118|s     629418 AGCATTATTCCCAAATGGTATTTCTGGGTAGTGAACCTATTCTTGCTATT 629467
                                                                             
C scaffold122|s        159 AGCATTATTCCCAAATGGTATTTCTGGGTAGTGAACCTATTCTTGCTATT 110

  scaffold118|s     629468 TGCTGGTTCTTGCCATTATTGGGAGATATCCCTCATCTCCTGTGAAATTA 629517
                                                                     v       
C scaffold122|s        109 TGCTGGTTCTTGCCATTATTGGGAGATATCCCTCATCTCCTGAGAAATTA 60

  scaffold118|s     629518 AGGGTATCTTTCAGTTGACCCTAGAGTACTGCTGTAGGGTAGATAATTGG 629567
                                                                             
C scaffold122|s         59 AGGGTATCTTTCAGTTGACCCTAGAGTACTGCTGTAGGGTAGATAATTGG 10

  scaffold118|s     629568 CCTATGTCA 629576
                                    
C scaffold122|s          9 CCTATGTCA 1

Matrix = 20p43g.matrix
Kimura (with divCpGMod) = 1.41
Transitions / transversions = 2.28 (41/18)
Gap_init rate = 0.02 (62 / 3714), avg. gap size = 1.61 (100 / 62)


3583 4.17 1.16 0.00 scaffold118|size654595 629648 630079 (24396) C genome_11_12231#DNA (0) 437 1 m_b1172s001i33 12786

  scaffold118|s     629648 ACCCTCCAACACATTGTTGCACAATTGTGAGTTAACTAGGCACCTTGGGG 629697
                                                                             
C genome_11_122        437 ACCCTCCAACACATTGTTGCACAATTGTGAGTTAACTAGGCACCTTGGGG 388

  scaffold118|s     629698 ACCCAATTGTAGCTTAACTAGCCGTAAATCTCTGTCTTGTTTGAACGATT 629747
                                     v                      i        i       
C genome_11_122        387 ACCCAATTGTTGCTTAACTAGCCGTAAATCTCTATCTTGTTTAAACGATT 338

  scaffold118|s     629748 TTTACCAATTATTACCTACATATCTACCTACCTATCTCTACTGACCATGT 629797
                                                                     v       
C genome_11_122        337 TTTACCAATTATTACCTACATATCTACCTACCTATCTCTACTTACCATGT 288

  scaffold118|s     629798 TTA-GAGGGGTACTTCAATATGA--TACCGTCGAATTCGAATTTTT--CA 629842
                              -                v  --i           i i      --  
C genome_11_122        287 TTAAGAGGGGTACTTCAATAGGAACCACCGTCGAATTTGGATTTTTTTCA 238

  scaffold118|s     629843 TTTGTATGGCGAAAGCATGGCAAATGGTTCTATCTGTTTGCCTAAATAAT 629892
                                                       v         i           
C genome_11_122        237 TTTGTATGGCGAAAGCATGGCAAATGGTGCTATCTGTTCGCCTAAATAAT 188

  scaffold118|s     629893 AATGATCAAATAATATTCTTGGTGGGAGTCTATCGTGCTAATTTTTCACG 629942
                                                     i                       
C genome_11_122        187 AATGATCAAATAATATTCTTGGTGGGGGTCTATCGTGCTAATTTTTCACG 138

  scaffold118|s     629943 ATGAATCGATCCGTGACGTCAGATTGACTCAGAAGTGGATGGAAGTGGGC 629992
                            v         v                          i           
C genome_11_122        137 AGGAATCGATCGGTGACGTCAGATTGACTCAGAAGTGGGTGGAAGTGGGC 88

  scaffold118|s     629993 GAACTTGCGATTTCGAGTTAACTAGTGTCGGTTTTACGGCTAGTTTATTA 630042
                              v i  i                                         
C genome_11_122         87 GAAATCGCAATTTCGAGTTAACTAGTGTCGGTTTTACGGCTAGTTTATTA 38

  scaffold118|s     630043 ACTAGTATCACTTTTACGGCTAGTAACGTTGGAGGGT 630079
                                                   v            
C genome_11_122         37 ACTAGTATCACTTTTACGGCTAGTTACGTTGGAGGGT 1

Matrix = 20p43g.matrix
Kimura (with divCpGMod) = 3.85
Transitions / transversions = 1.25 (10/8)
Gap_init rate = 0.01 (3 / 431), avg. gap size = 1.67 (5 / 3)


2520 9.28 7.25 0.00 scaffold118|size654595 631155 631499 (22976) C genome_3_4021#DNA (0) 370 1 m_b1172s001i34 12787

  scaffold118|s     631155 TAGAGGTTGGTCGCAATCCTTTCCCAGTGATTTTTT-GGGATTGGGATGA 631203
                                       v i    i     i          -             
C genome_3_4021        370 TAGAGGTTGGTCCCGATCCCTTCCCGGTGATTTTTTTGGGATTGGGATGA 321

  scaffold118|s     631204 TCCTGGAATAGAGGGTCTCAAGACCGGGATGGGATCGGGAATTGCTCCCA 631253
                                              i                             i
C genome_3_4021        320 TCCTGGAATAGAGGGTCTCGAGACCGGGATGGGATCGGGAATTGCTCCCG 271

  scaffold118|s     631254 GGTACCTAGACGAGAT------------------------TTAGCTGGGA 631279
                                       i   ------------------------     i    
C genome_3_4021        270 GGTACCTAGACGGGATCCTGGCCGGGATTAAGGACGGGATTTAGCCGGGA 221

  scaffold118|s     631280 TCATTAGATAAACGGAGCGACAGCCTCAAGTTCTTTGTACCACCTGGCAC 631329
                              i  v                            i       v    i 
C genome_3_4021        220 TCACTACATAAACGGAGCGACAGCCTCAAGTTCTTCGTACCACGTGGCGC 171

  scaffold118|s     631330 AGCAATTATAATTATGTAAGAGATAAAGGTCTCTACTTTACAAGCGCGTT 631379
                                  i      i            i i            v      v
C genome_3_4021        170 AGCAATTGTAATTACGTAAGAGATAAAAGCCTCTACTTTACACGCGCGTA 121

  scaffold118|s     631380 TGTACACATCATCCCGTTTCATGGCGACATTTCCGGGAGCAAAGCCTTGC 631429
                           i      i            vi   i v   i                 v
C genome_3_4021        120 CGTACACGTCATCCCGTTTCCCGGCAAAATTCCCGGGAGCAAAGCCTTGG 71

  scaffold118|s     631430 GACGGGAAGGCCATCCCAGACCGGGATTTCCGCCTTCCTTTCCCGGAATC 631479
                                       v    i          i      i              
C genome_3_4021         70 GACGGGAAGGCCTTCCCGGACCGGGATTCCCGCCTCCCTTTCCCGGAATC 21

  scaffold118|s     631480 CCGAACAGGACCAACCTCTA 631499
                                 i             
C genome_3_4021         20 CCGAACGGGACCAACCTCTA 1

Matrix = 20p43g.matrix
Kimura (with divCpGMod) = 6.14
Transitions / transversions = 2.56 (23/9)
Gap_init rate = 0.01 (2 / 344), avg. gap size = 12.50 (25 / 2)


670 13.74 1.50 1.50 scaffold118|size654595 642711 642843 (11632) C rnd-1_family-1234#Unknown (0) 133 1 m_b1172s001i35 12788

  scaffold118|s     642711 ACTTTTCGATTAGACTAGTCAACAATAAATGGTACACCCTACATACATAC 642760
```
