## Supplementary material for "Improved Reference Genome for *Cyclotella Cryptica* CCMP332, a Model for Cell Wall Morphogenesis, Salinity Adaptation, and Lipid Production in Diatoms (Bacillariophyta)": cryptica_pilon5.fasta.align (part 48 of 753)

```
                                         ii        vv?   i               i   
C rnd-1_family-        133 ACTTTTCGATTAGATCAGTCAACACANAATAGTACACCCTACATACGTAC 84

  scaffold118|s     642761 AAAAAAACCCATACTACCACGCGTAGGAATTCAATTGATTCCACCATTTC 642810
                           iv    -i  i   v? iv i  i       v                  
C rnd-1_family-         83 GTAAAA-TCCGTACGNCTCCACGCAGGAATTAAATTGATTCCACCATTTC 35

  scaffold118|s     642811 CGCCGCCGAATCCACCT-AATAAACATG-TCTTCC 642843
                                     -?     -? ii      -?     
C rnd-1_family-         34 CGCCGCCGAA-NCACCTCNACGAACATGANCTTCC 1

Matrix = 20p43g.matrix
Kimura (with divCpGMod) = 12.39
Transitions / transversions = 2.00 (12/6)
Gap_init rate = 0.03 (4 / 132), avg. gap size = 1.00 (4 / 4)


10914 25.39 2.82 1.97 scaffold118|size654595 643528 647605 (6870) rnd-4_family-227#LINE/Ambal 589 4700 (2929) m_b1172s001i36 12789

  scaffold118|s     643528 CTCCAACCGACCCCC-CACTTCTCT--CCCAAGACGACTTCACCGACCTC 643574
                               i i v   i  -  vi  i  -- ?  i  ?    i ? vi  v  
  rnd-4_family-        589 CTCCGATCCACCTCCTCAACTCCCTATCNCAGGANGACTCCNCGAACATC 638

  scaffold118|s     643575 AACGACATTATAAACGAGATCAACAATCCTAGCCTCCTCACGGATAAAGA 643624
                                v  vv v  i iv        i  iv i     ?- -----    
  rnd-4_family-        639 AACGAAATACTCAATGGCATCAACAACCCCCGTCTCCTN-C-----AAGA 682

  scaffold118|s     643625 ACCAAATCCCGACA---CTGCAGACAGTTCTCCCTCCAACTCCCCGGCAA 643671
                           vi   vi  vi   ---  - i  v v?  i  v        i  ?  ? 
  rnd-4_family-        683 CTCAACCCCAAACAAGACT-CGGAGACNTCCCCATCCAACTCTCCNGCNA 731

  scaffold118|s     643672 AAAAGAAAGCCAAACCCTCTTCCCCCGAACAACAGAAGGCTGACAAATAC 643721
                                   v v        i     v  ?---- i  vvii   vv -  
  rnd-4_family-        732 AAAAGAAATCAAAACCCTCCTCCCCAGAN----AAAATCTCGACCCA-AC 776

  scaffold118|s     643722 CCCTCTCAATCCCAGAAAAAGCGATCTAAGAAACGC-CATCAACC-ACGC 643769
                             ?  ?viv  ?  i  i   viiv i         - v  iv  -v  ?
  rnd-4_family-        777 CCNTCNAGCTCNCAAAAGAAGAAGACCAAGAAACGCTCCTCGTCCTCCGN 826

  scaffold118|s     643770 CGCCAGCTTCTGCTCTAAAACCGAGTAAATATTC-ACAGGGCTCAAGCAA 643818
                            v  -  i    ii  v     v  i     i  -  v---   vv  vv
  rnd-4_family-        827 CCCC-GCCTCTGTCCTCAAACCCAGCAAATACTCCACC---CTCCCGCCC 872

  scaffold118|s     643819 ACCAAAAGAGTCTCAGCCTCCTCCCATTCC---CCATGTCCACAAACACC 643865
                           vi i      i v -v     i  v?i   ---i  ii       iv  v
  rnd-4_family-        873 CTCGAAAGAGCCAC-TCCTCCCCCGNCTCCACCTCACATCCACAAGAACA 921

  scaffold118|s     643866 GCCAAGTACTCGTTGAAATCTCAATCGACT--TCAGCAAGGACAGT-CTT 643912
                            vv v  v  vi i     i ?v       --  i--     -  i-   
  rnd-4_family-        922 GGAATGTCCTAATCGAAATTTNCATCGACTGGTCG--AAGGA-AGCACTT 968

  scaffold118|s     643913 TCTCAATTCGAAGGAGACAATGGAAAAAAGATGGCCTTCGCAGTCCAACA 643962
                           ? v ?i    vi ---    i  ?  i ?     ii     vi    i? 
  rnd-4_family-        969 NCGCNGTTCGCGG---ACAACGGNAAGANGATGGTTTTCGCCATCCAGNA 1015

  scaffold118|s     643963 GCTAATTGCCAACCTCAAGATAGCCGATAAAACAGCAGTCATCAACCCTA 644012
                              v  ?vi      v     ?  ?     i?v?  ?ii        ?? 
  rnd-4_family-       1016 GCTCATNCTCAACCTGAAGATNGCNGATAAGNANGCNACCATCAACCNNA 1065

  scaffold118|s     644013 CCGACACCACCTCCGAAGACCCACCTTTAGGAGGTACCAA--CAACATCC 644060
                            ?  ?iv?iv   ?  ?     ?  vi i  ?   --   -- ?v?ii? 
  rnd-4_family-       1066 CNGANGANGACTCNGANGACCCNCCGCTGGGNGGT--CAATCCNCNGCNC 1113

  scaffold118|s     644061 CTGTCCCAACGAACATGACAGCCCTCAGTAATTATATCAAAGGACTCAAC 644110
                            ?  ?  v? i        v     ?     i  i     i  v  ?   
  rnd-4_family-       1114 CNGTNCCCNCAAACATGACTGCCCTNAGTAACTACATCAAGGGCCTNAAC 1163

  scaffold118|s     644111 CCGAGAGCCTTCCAAACCAACGGTAGAGTGAGCCAAGAAGCCCAGG---- 644156
                             vv ?v ?      ?     i--   vivv-i     v       ----
  rnd-4_family-       1164 CCTCGNTCNTTCCAANCCAACA--AGACCTC-TCAAGACGCCCAGGCAAT 1210

  scaffold118|s     644157 --ACAC---AGAACA---AGCCAGCA----CACGCCGCTCCTCCGCCCTT 644194
                           -- ii ---  ?  v---       i----  v v  ?   --- i   i
  rnd-4_family-       1211 GGATGCCCAAGNACCCGTAGCCAGCGGATCCAAGACGNTCC---GTCCTC 1257

  scaffold118|s     644195 GCATACGGAGTCATTGCAATATCCTGTGACAAAGATCCAGACCTCTTGGT 644244
                             i        v  iv i  v     i  i  i ?i  v  v  vi v  
  rnd-4_family-       1258 GCGTACGGAGTGATCTCGATCTCCTGCGATAAGGNCCCTGAGCTGCTCGT 1307

  scaffold118|s     644245 CACCCAAATCTCATACGAATGGGCTAGATTTGGAAATCAATTGAGAATCA 644294
                           ? v   i  ?  ?           i        ? ?i  iv  v      
  rnd-4_family-       1308 NAACCAGATNTCNTACGAATGGGCCAGATTTGGNANCCAGATGCGAATCA 1357

  scaffold118|s     644295 AAGAATTGCAAGCAGTCGAAACCATTACTCCATTCTCCATCTATTTTGTC 644344
                            i   i ?     v     i  v  ?  i   ? iv       i ?i   
  rnd-4_family-       1358 AGGAACTNCAAGCCGTCGAGACGATNACCCCANTTGCCATCTACTNCGTC 1407

  scaffold118|s     644345 TATGCACTCTCCCACCGGCAAACTCTAATTGACGAACACAGAGAGATCCT 644394
                             i  ii vv ?  i  ?     v  i  ?     i  v? ?  v   i 
  rnd-4_family-       1408 TACGCGTTGACNCATCGNCAAACACTGATNGACGAGCAGNGNGACATCTT 1457

  scaffold118|s     644395 CAAGCAA--GCTCAGGAACAAATGCATAAGGAAGACTACTTCCTTGAAAG 644442
                               v ?--  ?   i iv     ?  i ??v          ? ?  vvi
  rnd-4_family-       1458 CAAGGANTCGCNCAGAAGAAAATGNATGANNCAGACTACTTCNTNGACCA 1507

  scaffold118|s     644443 GGACCTTCCAATGAACTGGGGATACCGCCCAATTCCTTTATGCAGTCTAC 644492
                           v     i  ?           i   viv  ?v i  ii v     i  i 
  rnd-4_family-       1508 TGACCTCCCNATGAACTGGGGGTACAAACCNCTCCCCCTTTGCAGCCTGC 1557

  scaffold118|s     644493 GCATTAACGT--CCCACGTATCCCGAAGCACTCAGAGCCCTCCAATATGG 644540
                            v ii     --    v ?     ?        v     vvi   i   ?
  rnd-4_family-       1558 GAACCAACGTACCCCAAGNATCCCNAAGCACTCCGAGCCAGTCAACATGN 1607

  scaffold118|s     644541 CACGGTTGCCGTCCAATATCCAAACTTGTAGACGAGTGCTACACCTCGAG 644590
                            ?? ?i ?  v  ?  i     i  i  iv vv i  ?  ?     ?   
  rnd-4_family-       1608 CNNGNCTNCCCTCNAACATCCAGACCTGCCGCAGGGTNCTNCACCTNGAG 1657

  scaffold118|s     644591 GTCGACAAGCAAGAACTAGAACTCGCTTTCTCACCTGGTTAAGTTTGCGA 644640
                           i        vv?  v  i     ? - i? i     ?  ?  ?  i  ? 
  rnd-4_family-       1658 ATCGACAAGGCNGACCTGGAACTNG-TCNCCCACCTNGTNAANTTCGCNA 1706

  scaffold118|s     644641 AAAAGAAAGGCATCTACAATCAATGGTGGGGCTCCCATGCACACCCGACA 644690
                            ivv v     v ?  i  ? i         ?  ?     v     v  ?
  rnd-4_family-       1707 AGCCGCAAGGCCTNTATAANCGATGGTGGGGNTCNCATGCCCACCCCACN 1756

  scaffold118|s     644691 GAAGGTGTCGATTGGCAATCCCCGCCAGGTGATATCAGGCGAGCCGCCAA 644740
                                v  ?  i           v  ?  v  i  ?? ?  ?  ?  v  
  rnd-4_family-       1757 GAAGGGGTNGACTGGCAATCCCCTCCNGGGGACATNNGNCGNGCNGCGAA 1806

  scaffold118|s     644741 GTTTGCCGTGAAAACTACAAACTATAACGCCAGCATGACGAGCATAGACG 644790
                              i     v     ?  i     i              ?  i  v    
  rnd-4_family-       1807 GTTCGCCGTCAAAACNACGAACTACAACGCCAGCATGACNAGTATCGACG 1856

  scaffold118|s     644791 TCTTCGGATTCCTCGACCTTAATGAATCTATCCAAGCTCGCAAGCCGGAC 644840
                            ? v   i           i  i  v  ?   v   ii  v  i  ?   
  rnd-4_family-       1857 TNTACGGGTTCCTCGACCTCAACGATTCNATCGAAGTCCGGAAACCNGAC 1906

  scaffold118|s     644841 GGGACAGTTATCCGTTCCTTCACTGGCAGGGAATGCCTCACCTTCTTGTA 644890
                             vv v  i   viv   ? ?  v  ?  i   vv?       i?? ? ?
  rnd-4_family-       1907 GGCTCCGTCATCAAGTCCNTNACAGGNAGAGAAGTNCTCACCTCNNTNTN 1956

  scaffold118|s     644891 TAAGTTCAAAGATTCTTCCCCTCTAATCGCCGAAGTCCACCAACAAGTCC 644940
                           i      ?    ivvi        ?  ?  v  i i?           ? 
  rnd-4_family-       1957 CAAGTTCNAAGACAACTCCCCTCTNATNGCAGAGGCNCACCAACAAGTNC 2006

  scaffold118|s     644941 CTCTGGGCTCGGTGTCCCTGGTATACCCAAACACCCCAGAGGGAGAGATA 644990
                            ?        ? iv     ?  ?     i        ?     v  i vi
  rnd-4_family-       2007 CNCTGGGCTCNGCCTCCCTNGTNTACCCGAACACCCCNGAGGGCGAAAAG 2056

  scaffold118|s     644991 TTAATCACTGGCCTTGCCAAACAAATAGCGGCTTT--TTCTAAAGGA--C 645036
                           i v        ?  ?? v      i v  ?  i  --i?  v?i v -- 
  rnd-4_family-       2057 CTCATCACTGGNCTNNCAAAACAAGTTGCNGCCTTCACNCTCNGGCACCC 2106

  scaffold118|s     645037 ACCTGACGGACCTTAAAGTGGACCCAGCATTCATCCAAGACTTCCTCACC 645086
                            i  vivi    ?v  i  ?    ? vvi      ?            vv
  rnd-4_family-       2107 ATCTTGGAGACCNGAAGGTNGACCNACAGTTCATCNAAGACTTCCTCAAG 2156

  scaffold118|s     645087 AAGTTCGTAGACCCACAACTCATCCATGAGGCATCCGC-CTGCAAGTGGG 645135
                            vi     v     ?           i  i  -i    -v   i      
  rnd-4_family-       2157 ACATTCGTCGACCCNCAACTCATCCACGAAGC-CCCGCAATGCGAGTGGG 2205

  scaffold118|s     645136 ATTCAGCCACACAAACTCTTCTCACCCCAGAGGAGCTCGAGGA-AAC-CA 645183
                            i  iivv  v        i        v?v?   ? ? v?  -i  - ?
  rnd-4_family-       2206 ACTCGAAAACCCAAACTCTCCTCACCCCCNCNGAGNTNGCNGACGACTCN 2255

  scaffold118|s     645184 ATAATTCGATGGATCTGGAAGAGCAAGGATGGTGGAAGGACGTGGTCGCT 645233
                           ii?i-i? i?  -i  i  i  ?     ?        i     v   viv
  rnd-4_family-       2256 GCNG-CNGGNGG-CCTAGAGGANCAAGGNTGGTGGAAAGACGTCGTCCTG 2303

  scaffold118|s     645234 CAATATGAACAACAAAAAGGTCAAGGCAAACGCCCATACGCCTCTCCCCA 645283
                             i  i  i?v?  i  ?  v?    ?     ?v v     ?v i  i  
  rnd-4_family-       2304 CAGTACGAGNCNCAGAANGGGNAAGGNAAACGNGCCTACGCNGCCCCTCA 2353

  scaffold118|s     645284 AGCGCTATTCGACCTGGACGGTGCACAATCCGTCAAAACAATGCATGAAG 645333
                              ?  ?        i     v        ?   vi?  ?     i  i 
  rnd-4_family-       2354 AGCNCTNTTCGACCTAGACGGGGCACAATCNGTCCGNACNATGCACGAGG 2403

  scaffold118|s     645334 CCAATGATAACGCAAGCGGAGACCGTTCTCAGGACTCGCCAAAACG---C 645380
                            v  i  i     v     i    i?  ?     v  vi v  i? --- 
  rnd-4_family-       2404 CGAACGACAACGCCAGCGGGGACCANTCNCAGGAGTCCTCCAAGNGAGTC 2453

  scaffold118|s     645381 CGTCAATCTCTGAAGGCATCAAGTCCACAGAAAAAGTTAGTACCGACCAC 645430
                             i--     ?i i ivi?iii???  vv  v   iii vv      ?? 
  rnd-4_family-       2454 CGC--ATCTCNAAGGAGGNTGGNNNCAGCGACAAAACCATGACCGACNNC 2501

  scaffold118|s     645431 TCGGAAAGCAGTGTGGTATCGGACGAGGGCCGTGGTAGCAAACGGTCGGG 645480
                             ? ?i     i  v  v  i           i  vv ?v i        
  rnd-4_family-       2502 TCNGNGAGCAGCGTCGTCTCAGACGAGGGCCGCGGGCGNCAGCGGTCGGG 2551

  scaffold118|s     645481 CCACACGCCCACAAGTGTTGGAGTACGGACAGGTCAAGATAGTAGGGACG 645530
                           ?         ??                iii ii  i  ?   ii   vv
  rnd-4_family-       2552 NCACACGCCCNNAAGTGTTGGAGTACGGGTGGACCAGGANAGTGAGGAAT 2601

  scaffold118|s     645531 AGGAGCACAGCGTAGAAGAAGTGTCTTCTAGCTC--ATCCACGGCTAGTG 645578
                           v   vviv     ?  i  i? v      -  v --i             
  rnd-4_family-       2602 CGGACGGGAGCGTNGAGGAGNTCTCTTCT-GCACGAGTCCACGGCTAGTG 2650

  scaffold118|s     645579 ATGCCGATCCCACTGATGACCTCTCCGGAACCTCCGGATAATCCCAAATA 645628
                           ?     ?    i    i  i  v        ?        i  v?? iv?
  rnd-4_family-       2651 NTGCCGNTCCCGCTGACGATCTATCCGGAACNTCCGGATAGTCGNNAGGN 2700

  scaffold118|s     645629 ACGCC--CTCCCACACTACAGGAGGTCAGGCGACA----GCCGGAAGTAG 645672
                           v i  --    ?vv?    i    v? v  i -  ----    v      
  rnd-4_family-       2701 CCACCGGCTCCNCANCTACGGGAGCNCCGGTG-CAAGGGGCCGCAAGTAG 2749

  scaffold118|s     645673 TATGTGCAAATCCTCCAACGGCAGGAGGTCGCAACG--GCGCGCTAGCCG 645720
                            v   vv   i                   ?  i  -- v    vi?? v
  rnd-4_family-       2750 TTTGTTAAAACCCTCCAACGGCAGGAGGTCNCAGCGCAGGGCGCAGNNCT 2799

  scaffold118|s     645721 CTGCTCACTACAACAC---ACTGTGAGATCAATCACTTTACTGGAGGAGA 645767
                           i ?v   i?   v   ---  v v    v ii  ?  v ?  ?      ?
  rnd-4_family-       2800 TTNGTCATNACATCACTCTACGGGGAGAGCGGTCNCTATNCTNGAGGAGN 2849

  scaffold118|s     645768 CGGGCACTAGAAGAACTCTC--ACCCACAGGGGCCGCCTCAACCTACTCT 645815
                            ?  vi vv vv ?  ?  i--  vv ?v ?  ?  i     i  vv v 
  rnd-4_family-       2850 CNGGAGCGCGCCGNACNCTTCAACGAANCGNGGNCGTCTCAATCTCATAT 2899

  scaffold118|s     645816 CTCACATGG--CAACTTTAAACGCATTAGAAAAACAGGCACTCAGATTTT 645863
                                 iii--    vi v      v i   ?     ? v  vv    iv
  rnd-4_family-       2900 CTCACACAAATCAACACTCAACGCAATGGAANAACAGNCCCTACGATTCG 2949

  scaffold118|s     645864 CGACTAAACACCAGACACAAAACCAAAGGGACGCTTCTCTTGTCGAAGCA 645913
                            v vivi?  ? vi  v v?      vvv     ?? ?  i    vi  v
  rnd-4_family-       2950 CCAACCGNCANCTAACCCCNAACCAACTCGACGCNNCNCTCGTCGCGGCC 2999

  scaffold118|s     645914 GCCC---GCAACGCAAACCCAAGTACACTCCCTGG----TCTTGATCAAC 645956
                              ?---     v   ? i  ?vv iv v   ii ----  ?iv i v? 
  rnd-4_family-       3000 GCCNNCAGCAACCCAANCTCANCGATCCGCCCCAGCACNTCNCCACCCNC 3049

  scaffold118|s     645957 ACTTACAGTTCACTTCACATGACGACCAAGAAATA-AGCAACATCGCTCA 646005
                           v  iv iii? ---     v  i?  ???  vi v-v?   iv ?v?  -
  rnd-4_family-       3050 CCTCTCGACNC---TCACAGGATNACNNNGATGTCTCNCAATCTNTNTC- 3095

  scaffold118|s     646006 ACAGCAAAGCTCA----CTATTGAATCC-ATTAGGTGTCATCCCCGGATC 646050
                           - ii    -?   ----  v iivi?  -   -  ?? ?      ? v??
  rnd-4_family-       3096 -CGACAAA-NTCAGGACCTCTCACGNCCTATT-GGNNTNATCCCCNGCNN 3142

  scaffold118|s     646051 GAAGGCTGACGGCGTTACTCGACTATTTTACGAGAATGTGAACGGGATTG 646100
                           v   ?vv  ?   v?i  iv  ? ?  i     i   v    i  vv vv
  rnd-4_family-       3143 CAAGNGAGANGGCTNCACCAGANTNTTCTACGAAAATTTGAATGGCCTGC 3192

  scaffold118|s     646101 CTACACACATCTTCGGC-AATGAAAAATTAGAGAAAGTCATGGGCATTCT 646149
                             v v ii   -  i  -  ivv    i iivi    i?        vv 
  rnd-4_family-       3193 CTCCTCGTATC-TCAGCGAACCCAAAACTGACAAAAGCNATGGGCATAAT 3241

  scaffold118|s     646150 CGATGATATGGAAGTGGATTTATTCGCGTTTAATGAGCATAAAATAAACT 646199
                           v  i   v    i  i  iv v           i           v  i 
  rnd-4_family-       3242 AGACGATTTGGAGGTAGACGTCTTCGCGTTTAACGAGCATAAAATCAATT 3291

  scaffold118|s     646200 TTGCACACAGGGAAAACAAA-AAACACGGACTCGCTAAATTGTTCAATGG 646248
                            iv vv i ii     i i -iv  -   v  vv i        i  i  
  rnd-4_family-       3292 TCTCCAATAAAGAAAATAGACGCAC-CGGTCTATCCAAATTGTTTAACGG 3340

  scaffold118|s     646249 TGGAGAAACCCTCACAAGAGCAGTC----GGTGGCAACCTGAAACACCCA 646294
                                 i     i  ----- iv  ----  ?      i vvvv     v
  rnd-4_family-       3341 TGGAGAGACCCTTAC-----CGCTCCACAGGNGGCAACTTCTCCCACCCC 3385

  scaffold118|s     646295 GTAGCCAGAGCGTTAGGAAAAAAGATGGAAGGTGGTACAGGCATGATAGC 646344
                           i v    i v ii v  v   viv     i  v  i              
  rnd-4_family-       3386 ATTGCCAAATCACTCGGCAAACGCATGGAGGGAGGCACAGGCATGATAGC 3435

  scaffold118|s     646345 TTACGGAGAGTTAGCGAGTGTTCTTCGCACGGATCAATCCGA-ATGGACA 646393
                           v  i  i  iv v  i   v i  i   v    v vv v  i- i    v
  rnd-4_family-       3436 GTATGGGGAAATCGCAAGTCTCCTCCGCTCGGAACTCTGCGGCACGGACT 3485

  scaffold118|s     646394 GTACAGGACTCGCCCGCTGGTCATACATGACCTTCTCAGGTAGAGACGAG 646443
                           viv    vi v vv  v     v  i           v    i   v  v
  rnd-4_family-       3486 CCTCAGGCTTAGGGCGATGGTCTTATATGACCTTCTCTGGTAAAGAAGAT 3535

  scaffold118|s     646444 CACGTGACCACCGCTTTTGGTAGGATATAACCCTTGCCGTACC-AGCCCA 646492
                             ii v  i  i - vv i  i  v              i   -v i v 
  rnd-4_family-       3536 CATATTACTACTG-TGATAGTGGGTTATAACCCTTGCCGCACCTCGTCGA 3584

  scaffold118|s     646493 GGAAAACATTCGACAACATACCAACTTCAACGAGCATATTGGACCATGTC 646542
                           vvv    i i -  vv       iv v   v i  v        vv i--
  rnd-4_family-       3585 CTCAAACGTCC-ACCTCATACCAGATGCAAAGGGCCTATTGGACACTA-- 3631

  scaffold118|s     646543 CGCACAAGAAA---CGC-CCTGCCCCAGGAAGAAATTCAGAGAAGACCTC 646588
                           -   -     i--- i - i  i  v    vi  i    i   v  i  i
  rnd-4_family-       3632 -GCA-AAGAAGGACCACACTTGTCCAAGGACAAAGTTCAAAGATGATCTT 3679

  scaffold118|s     646589 ATGGCCTTACTG--ATTAA-ATGGAGACAAGAAGGAAGAAGGCTCATCAT 646635
                             i  ---  i --  ii -i   v  ivi     v     i      v 
  rnd-4_family-       3680 ATAGC---ACCGTTATCGACGTGGCGATCGGAAGGTAGAAGACTCATCCT 3726

  scaffold118|s     646636 CTGCCTGGATGCCAATGATAACGTGTATAACGGCTCACTTGGCAAGGCAC 646685
                           i  ii i  i     i  i     v    vv     v  i  - i   v 
  rnd-4_family-       3727 TTGTTTAGACGCCAACGACAACGTCTATACAGGCTCCCTCGG-AGGGCCC 3775

  scaffold118|s     646686 TGGTCTCGCATCCAGACCTAGATTTAAAAGAAACCATGCTTAGTCAAACC 646735
                                  vi i  v         i v  i   i   i- i   i vv v 
  rnd-4_family-       3776 TGGTCTCCTACCCCGACCTAGATCTCAAGGAAGCCAC-CCTAGCCTCAAC 3824

  scaffold118|s     646736 GGAT-CTCACCTCACCGCCACACATTTCAGGGGCTCCCGCCCAATCGACG 646784
                             i -vv  i  v  v     v      v v        i  v       
  rnd-4_family-       3825 GGGTAGGCATCTGACAGCCACTCATTTCCGCGGCTCCCGTCCCATCGACG 3874

  scaffold118|s     646785 CTATATGGTCAACTCCAGACATTGAAATCCACAACATCTGCGCAATGCCA 646834
                            i      v       i   i v  v  vvv i i     i  v     v
  rnd-4_family-       3875 CCATATGGACAACTCCGGACGTGGACATAGTCGATATCTGTGCCATGCCC 3924

  scaffold118|s     646835 ATTGGATACGGAATTGGCGACCACCGTGCATTCTTCCTCGATGTTAGCAC 646884
                             i  i  i   i v  ?     iv vv v   v    i   i i  i  
  rnd-4_family-       3925 ATCGGGTATGGAGTGGGNGACCATAGATCCTTCATCCTTGATATCAGTAC 3974

  scaffold118|s     646885 T-CGCCGTTGGTCGG-GACAGACCCACAACCAATTAAACGCCCTTCTGCC 646932
                           v-v i vi    v  - v       i     vi          iv i  v
  rnd-4_family-       3975 GAGGTCTCTGGTAGGCGCCAGACCCGCAACCCGTTAAACGCCCCGCCGCA 4024

  scaffold118|s     646933 CGTCGACTCAACACGAAGATCCCTCACTGCTCAGACACCTACACCTCCAT 646982
                             vv  i v     v  i     v i   i     v v   iiiv v vi
  rnd-4_family-       4025 CGGAGATTAAACACCAAAATCCCACGCTGTTCAGAGAACTATGTATACTC 4074

  scaffold118|s     646983 TCTCGAAAACCAGCTCATTCACCACCGCATCATCCAAAAACTTCAGGACG 647032
                                 i  v vvi  v v      viv    ivv v     --- i   
  rnd-4_family-       4075 TCTCGAGAAACTCTTCCTACACCACAAAATCACAGATAAACT---GAACG 4121

  scaffold118|s     647033 CTC-AT-CAA--CATTCAAC-----CTCTCCCTCGGAAATTCAAACA-AA 647072
                            v -  -   --  vv  v ----- i  i  ------    -    -v 
  rnd-4_family-       4122 CGCTATGCAAATCAGGCACCAGTGGCCCTTCC------ATTC-AACATCA 4164

  scaffold118|s     647073 ACTTGATGCGATAGATACCACAACCTCTCAACTCATGCATCATGCAGAGC 647122
                           i  i  i  i  v  i     v ii  i     v     i i   v  i 
  rnd-4_family-       4165 GCTCGACGCAATTGACACCACTATTTCCCAACTGATGCACCGTGCCGAAC 4214

  scaffold118|s     647123 GACGCTGCAGGAAGATTAAGTCCGGCCGCATCCCGTTTTCGCCAGAAGCC 647172
                            vvi         i? v  i  v           v  i  v  v  i   
  rnd-4_family-       4215 GCAACTGCAGGAAANTAAAATCGGGCCGCATCCCTTTCTCTCCCGAGGCC 4264

  scaffold118|s     647173 TCATTTTGGATAAAAAGAACCCTTTGCTATCGAGCCCTCTTACGTTATTG 647222
                             vi v         v    i  v     i  v  i   i    v v   
  rnd-4_family-       4265 TCCCTGTGGATAAAACGAACTCTATGCTACCGCGCTCTCCTACGGTTTTG 4314

  scaffold118|s     647223 GGCCGGAAAAATTAGGAATCGAGGGAACCTCCTTCGACAGGCACACCGGT 647272
                              v  i  i    ii  ivi       i v  i  i  i  v ivv   
  rnd-4_family-       4315 GGCGGGGAAGATTAAAAACAAAGGGAACTTACTCCGGCAAGCTCGGAGGT 4364

  scaffold118|s     647273 GCAAAATAGACCAGCCCTTTTCTCTTTCCATCCAGAC-ATTGACAGACAG 647321
                             v i  vv v  v  vi vvvv  i        i  -   i i-  iv 
  rnd-4_family-       4365 GCCAGATTCAACACCCACTGGAACTCTCCATCCAAACGATTAAT-GATCG 4413

  scaffold118|s     647322 ACTGAAAGTCTGCAAAGACAGATGCAAGTACTTTGTGAAATATGGACATA 647371
                           v  vv v vv  i   v vv    i  v v   iiiv   i    v   v
  rnd-4_family-       4414 CCTCCACGAATGTAAACAGCGATGTAACTTCTTCACCAAACATGGCCATC 4463

  scaffold118|s     647372 AGCATAGGAGAACTCATTTGA----CTAA--TAAACTGGGAGACGCTAGG 647415
                           ii  i     i  v  ii   ----  vi--     ---   --  v i 
  rnd-4_family-       4464 GACACAGGAGGACACACCTGAACCTCTTGCTTAAAC---GAG--GCAAAG 4508

  scaffold118|s     647416 GACAGACATGATGACCTAGCGGAGAAACGCATCCTGCAAATTATCCGGAG 647465
                             i i vi   i  vvv   i   viiv v  ii i vv  i  v  ii 
  rnd-4_family-       4509 GATAAAGGTGACGAGGAAGCAGAGCGGAGGATTTTACTTATCATACGAGG 4558

  scaffold118|s     647466 CGAACGGGATCGGTCCTT-TGGCGAAGGTTGAACTGGGCACTCGGAAAAG 647514
                           i   vii  iv iv v  -     vv ii ?  i           v  iv
  rnd-4_family-       4559 TGAAAAAGACAGAGCATTCTGGCGCCGACTNAATTGGGCACTCGGTAAGC 4608

  scaffold118|s     647515 ACAAGGATCG-AGCGTCCGGAACGTGCAAATAGAAGAGGAAGACGGATCC 647563
                           i  i  iiv -      v  i v     ii v     ivvi     iv  
  rnd-4_family-       4609 GCAGGGGCAGCAGCGTCAGGGAGGTGCAGGTTGAAGAACCGGACGGGACC 4658

  scaffold118|s     647564 GTTGTTGAGTATGACA-CTCAATCTGAAGTACAACAAGTGATA 647605
                           iiviiv     i-   - v     v     v      i v   
  rnd-4_family-       4659 ACAACGGAGTAC-ACATCACAATCAGAAGTCCAACAAATCATA 4700

Matrix = 20p43g.matrix
Kimura (with divCpGMod) = 30.74
Transitions / transversions = 1.02 (512/503)
Gap_init rate = 0.03 (139 / 4077), avg. gap size = 1.41 (196 / 139)


2653 9.98 0.00 0.00 scaffold118|size654595 648799 649209 (5266) rnd-1_family-967#Unknown 1 411 (0) m_b1172s001i37 12790

  scaffold118|s     648799 CGAACTGCCGGCCATCCCCACTTCAATCACCGTACCACAACCAGCTGGTC 648848
                                i                        v  ?          vi  ii
  rnd-1_family-          1 CGAACCGCCGGCCATCCCCACTTCAATCACGGTNCCACAACCAGACGGCT 50

  scaffold118|s     648849 CCTCAAGCCCTATACAGCAACTCTCGGTATACTCTCCTAGTACAACACTA 648898
                             ? ?iv   ?  ?  i        i  v     i  i  i  v  ?  ?
  rnd-1_family-         51 CCNCNGCCCCNATNCAACAACTCTCAGTCTACTCCCCCAGCACCACNCTN 100

  scaffold118|s     648899 GGAGGTACCACATCGCCTTCCGGACCAATCTGCACCCTATCAACACTCTC 648948
                             ?  ?     v     i                     v  i    v  
  rnd-1_family-        101 GGNGGNACCACCTCGCCCTCCGGACCAATCTGCACCCTAGCAGCACTGTC 150

  scaffold118|s     648949 AGCCAAAGCCCTTGAATGGGCAAGTCTGGCAAGGAACTCAGGACTACGGC 648998
                           i v      ?  i  v          ?i  ?           ?  ?  ? 
  rnd-1_family-        151 GGACAAAGCNCTCGACTGGGCAAGTCNAGCNAGGAACTCAGGNCTNCGNC 200

  scaffold118|s     648999 CGCGAGACTTCCACATCAGTGTGGCAAAGAAGTTCTGGCCCAAAATTAAG 649048
                            i                 i  ?        i        ?   ? i   
  rnd-1_family-        201 CACGAGACTTCCACATCAGCGTNGCAAAGAAATTCTGGCCNAAANTCAAG 250

  scaffold118|s     649049 TACGGTCTATGTGCGAACACCTCATCCTTCCAAGACATGGTCTCTGCCAT 649098
                                i  ?  i  ?      v v?           v ?   ? ?  ?  
  rnd-1_family-        251 TACGGCCTNTGCGCNAACACCGCCNCCTTCCAAGACCTNGTCNCNGCNAT 300

  scaffold118|s     649099 GCACCGCCCGTACTATTGGATGGCCCCAGTGGCAGGACTGATCCGATCAG 649148
                                 ?        i           ?i ? v?  ?  ?          
  rnd-1_family-        301 GCACCGNCCGTACTACTGGATGGCCCCNATNGGNGGNCTNATCCGATCAG 350

  scaffold118|s     649149 CAAAGAGAGAACTCAGATACCTCGACACAGGATTCTACGGCTTGGGATTC 649198
                            ?  iv i          ?   ?                 ?i ?  ?   
  rnd-1_family-        351 CNAAACGGGAACTCAGATNCCTNGACACAGGATTCTACGGNCTNGGNTTC 400

  scaffold118|s     649199 CCTCACTGGGG 649209
                             ?        
  rnd-1_family-        401 CCNCACTGGGG 411

Matrix = 20p43g.matrix
Kimura (with divCpGMod) = 10.26
Transitions / transversions = 1.73 (26/15)
Gap_init rate = 0.00 (0 / 410), avg. gap size = 0.0 (0 / 0)

5079 12.01 1.26 1.14 scaffold118|size654595 648935 649810 (4665) rnd-1_family-956#Unknown 1 877 (0) m_b1172s001i38 12790

  scaffold118|s     648935 CTATCAACACTCTCAGCCAAAGCCCTTGAATGGGCAAGTCTGGCAAGGAA 648984
                                                     i  v          ?i  ?     
  rnd-1_family-          1 CTATCAACACTCTCAGCCAAAGCCCTCGACTGGGCAAGTCNAGCNAGGAA 50

  scaffold118|s     648985 CTCAGGACTACGGCCGCGAGACTTCCACATCAGTGTGGCAAAGAAGTTCT 649034
                                 ?  ?     i                 i  ?        i    
  rnd-1_family-         51 CTCAGGNCTNCGGCCACGAGACTTCCACATCAGCGTNGCAAAGAAATTCT 100

  scaffold118|s     649035 GGCCCAAAATTAAGTACGGTCTATGTGCGAACACCTCATCCTTCCAAGAC 649084
                               ?   ? i        i  ?  i  ?      v v?           
  rnd-1_family-        101 GGCCNAAANTCAAGTACGGCCTNTGCGCNAACACCGCCNCCTTCCAAGAC 150

  scaffold118|s     649085 ATGGTCTCTGCCATGCACCGCCCGTACTATTGGATGGCCCCAGTGGCAGG 649134
                           ? ?   ? ?  ?        ?        i           ?i ? v?  
  rnd-1_family-        151 NTNGTCNCNGCNATGCACCGNCCGTACTACTGGATGGCCCCNATNGGNGG 200

  scaffold118|s     649135 ACTGATCCGATCAGCAAAGAGAGAACTCAGATACCTCGACACAGGATTCT 649184
                           ?  ?           ?  iv i          ?   ?             
  rnd-1_family-        201 NCTNATCCGATCAGCNAAACGGGAACTCAGATNCCTNGACACAGGATTCT 250

  scaffold118|s     649185 ACGGCTTGGGATTCCCTCACTGGGG-ATAGAAGCTGCAATTGAAGCCTAT 649233
                               ?i ?  ?     ?        -        i?ii  ?     ?  i
  rnd-1_family-        251 ACGGNCTNGGNTTCCCNCACTGGGGNATAGAAGCCNTGATNGAAGCNTAC 300

  scaffold118|s     649234 AAAAAGTTTTATTTGCACTTTGGGACAGGATCGGTAGTAGGGACTCAACT 649283
                                   i  ivi?    vi  ?  ??v      v  ?  ?ii?     
  rnd-1_family-        301 AAAAAGTTCTACGCNCACTACGGNACNNCATCGGTCGTNGGNGTNCAACT 350

  scaffold118|s     649284 ACAAATGTCCTTAGAGGTTTTGACCTGCGAACTAGG--TCTAAGCG-CGC 649330
                           ?        ?? ?  iv ii   i         ?  --   ---  - ? 
  rnd-1_family-        351 NCAAATGTCNNTNGAACTCCTGATCTGCGAACTNGGCATCT---CGTCNC 397

  scaffold118|s     649331 AACCATTCCTCCTCCCATATGAAAAGTATGGTTACAGGGCTACTGACAGT 649380
                                              i ?   i  i  iv? v    ?  v   i i
  rnd-1_family-        398 AACCATTCCTCCTCCCATACGNAAAATACGGCGNCCGGGCNACGGACGGC 447

  scaffold118|s     649381 TTCCTCAAGAGTCTTTGGGAAAAACTAGACCGATTCCGGTTCAAGCTCCT 649430
                              iv   ?? ?  ?           ?     ?    i?   v ?     
  rnd-1_family-        448 TTCTGCAANNGNCTNTGGGAAAAACTNGACCGNTTCCANTTCCANCTCCT 497

  scaffold118|s     649431 CATTG------ATCTAGAGGGTTTTGACTTCCCAGAGAACATGACAGATG 649474
                            v i ------ i  v-----  iii   ?        i  i     i  
  rnd-1_family-        498 CCTCGGCAACGACCTC-----TTCCAACTNCCCAGAGAGCACGACAGGTG 542

  scaffold118|s     649475 GATCATGGCGGCGTTTGAACAGATCGGGTACTCCCAAAGTGAATGCAAGC 649524
                            v ?        ?  i      ii   i       viii?         v
  rnd-1_family-        543 GCTNATGGCGGCNTTCGAACAGGCCGGATACTCCCCGGANGAATGCAAGA 592

  scaffold118|s     649525 TACTCAATCA-AGTTAGGCTGCACCAGCAGGTGTTATTCGAATCCGATAT 649573
                            v     ?  -i  ?v ?  ?     i  i   i ?        ?  ii 
  rnd-1_family-        593 TCCTCAANCACGGTNCGNCTNCACCAACAAGTGCTNTTCGAATCNGACGT 642

  scaffold118|s     649574 CTTCGACGCCGACGGTCGCACCATCAACAGCCAATTCCTCCGGCCACGAC 649623
                           ?     ?  ?     ?v ?         iv     v     ?v  i    
  rnd-1_family-        643 NTTCGANGCNGACGGNAGNACCATCAACGCCCAATACCTCCNCCCGCGAC 692

  scaffold118|s     649624 ATTCAGGTACCGCATGGTCCACCTACAGGTTCAGCAGACAGAAACCTCCT 649673
                            ?- i  i              ?   v ?   i ?      v    ?  i
  rnd-1_family-        693 AN-CGGGCACCGCATGGTCCACNTACCGNTTCGGNAGACAGCAACCNCCC 741

  scaffold118|s     649674 CCCCACGCCTTCACACTGTGGAGAGAAGCAGTGTCCCAACTCACCCCAGG 649723
                             ? i       i ?  i   ?       v? v         i    i  
  rnd-1_family-        742 CCNCGCGCCTTCGCNCTATGGNGAGAAGCCNTCTCCCAACTCGCCCCGGG 791

  scaffold118|s     649724 TGGCAGACGCAACCCAAAACTGGGCGCGTTCCTCAGACCCCCACATATGG 649773
                           i  ?     ?     i                     -       i  ?i
  rnd-1_family-        792 CGGNAGACGNAACCCGAAACTGGGCGCGTTCCTCAGA-CCCCACACATNA 840

  scaffold118|s     649774 TATGGGCTTATCGATACGACCCGGAAGAAGACGTGAT 649810
                            ?   ? v ii                          
  rnd-1_family-        841 TNTGGNCATGCCGATACGACCCGGAAGAAGACGTGAT 877

Matrix = 20p43g.matrix
Kimura (with divCpGMod) = 11.31
Transitions / transversions = 2.35 (73/31)
Gap_init rate = 0.02 (15 / 875), avg. gap size = 1.40 (21 / 15)


3723 27.32 3.68 3.97 scaffold118|size654595 649952 651746 (2729) rnd-4_family-227#LINE/Ambal 5840 7629 (0) m_b1172s001i39 12789

  scaffold118|s     649952 CGGTAATAACATCAC-GTTAGCCTCTCACGTTGCCCCCCCTCCTTCTCCA 650000
                              ?  i   v v i-    - v     iiivv v  v     iv     
  rnd-4_family-       5840 CGGNAACAACTTAATTGTTA-CATCTCATACACCACCACCTCCCGCTCCA 5888

  scaffold118|s     650001 TCC--CTCTTCACACATTTCCATGACGTTATCAAGGCTAATCCC------ 650042
                           v  -- i    v   --     i     ------- i  v  i ------
  rnd-4_family-       5889 ACCATCCCTTCTCAC--TTCCACGACGT-------GTTACTCTCTTGGTC 5929

  scaffold118|s     650043 GAACAAC-ATTGGTGGGATGACCTGAGATATACCGGAAACGGGCTG-TGG 650090
                                  - i      ivv      ?iv  i-i i ii       v-   
  rnd-4_family-       5930 GAACAACCACTGGTGGACGGACCTGNACTAC-TCAGGGACGGGCTCCTGG 5978

  scaffold118|s     650091 CTATACAGAGCAGTTAAAGAAGGCACCCTAATAGGTGTTTCAGATGGCTC 650140
                           ?     vi v ?i ivvvviv     vi i  vv    v  v  i     
  rnd-4_family-       5979 NTATACCAATCNATCTCCCGCGGCACATTGATCTGTGTGTCCGACGGCTC 6028

  scaffold118|s     650141 TTTCATCAGGGAGCTCCACATCAATGTGTGCTCGGCGGCAATAATTCTCG 650190
                           ? ?i  v?           viii?v  ?     v? i  ii    iv v 
  rnd-4_family-       6029 NTNTATANGGGAGCTCCACCCTGNGGTNTGCTCCNCAGCGGTAATCATGG 6078

  scaffold118|s     650191 AATGCTCAGAGAGTGGCGAAAGACTG--TCAATGTCAGTA--ACTGACGT 650236
                            i  ivv?  v   ----  ii  i --   v v  vv  --  v   ii
  rnd-4_family-       6079 AGTGTGGNGACAGT----AAGAACCGNCTCACTTTCTCTACGACAGACAC 6124

  scaffold118|s     650237 GTCCCCTTCCGCGAACGCGTTCAGAGGAGAATTATTGGGGCTGTTGGCCC 650286
                                 ?  i  v     v  iv i      i vv ?  v  vv    vv
  rnd-4_family-       6125 GTCCCCNTCTGCCAACGCCTTTCGGGGAGAACTCATNGGCCTTATGGCGA 6174

  scaffold118|s     650287 TTCACTTGATCCTCCACAGCATTCATAAGTCACGGCCAGACCTCGA-AGG 650335
                            i   i v     ?        i  iv  v v ii  -   i ii -   
  rnd-4_family-       6175 TCCACCTCATCCTNCACAGCATCCACCAGGCCCAACC-GACTTTAACAGG 6223

  scaffold118|s     650336 CTCGGT--AAAAATCTACTCAGACTGCACAGGAGCGCT---------CAA 650374
                           v     --   i     i  i  i        i   i ---------   
  rnd-4_family-       6224 GTCGGTGCAAAGATCTATTCGGATTGCACAGGGGCGTTACGAACCATCAA 6273

  scaffold118|s     650375 AACAGTCTCCGATCTCAAGAAATCCCGGATCCCCGCCAACTGGAGGCACA 650424
                              iv  i  vi-   ii ------ --  i   v    v    ii   i
  rnd-4_family-       6274 AACGCTCCCCCG-CTCGGG------C--ATTCCCCCCAAATGGAAACACG 6314

  scaffold118|s     650425 CGGATATTCTAAAAGT---ATTAGCCCTGCAGGGGAAGGACTTCCCATTC 650471
                            i  ii i  v  i  ---i i v  v - ?vvv  -- ? iv   i   
  rnd-4_family-       6315 CAGACGTCCTTAAGGTCATGTCATCCAT-CNCTCGA--GNCCACCCGTTC 6361

  scaffold118|s     650472 CTCTGCACATACCATCATGTGAAGGCTCACCAAGATGAAAGCCTC---CG 650518
                           ii ivv  ?        i  v     v  i  i  i  ----   ---  
  rnd-4_family-       6362 TCCCCGACNTACCATCACGTCAAGGCACATCAGGACGA----CTCAACCG 6407

  scaffold118|s     650519 -TTGGGATCAACTCTCACGGGTCTCTCAATTAAATTGTTTATGCGATGCT 650567
                           -i   v iv       ?  ?vi?  ?   i ?  i  iviv     i  i
  rnd-4_family-       6408 ACTGGCACAAACTCTCNCGNCCNTCNCAACTNAACTGCGCCTGCGACGCC 6457

  scaffold118|s     650568 GCCGCAAAAAAGAGGATACACGAGTATCTCCCAACCACACACCCACAAAG 650617
                            vv     ivii      vvv  ii  vi    v  vvi  vviv   v 
  rnd-4_family-       6458 GAAGCAAAGCGAAGGATAATGGAACATACCCCACCCCAGCAAGTCCAATG 6507

  scaffold118|s     650618 GCCCCTCCCACACGAAAAAGTCATGATGATAGTGGAAAACATCAAAGCTA 650667
                           vv vi i  ? vi   vvvv ii v     vi v  vv    v   vvi 
  rnd-4_family-       6508 CGCATTTCCNCTTGAACCCCTTGTCATGATTATCGATCACATAAAATGCA 6557

  scaffold118|s     650668 CCTCAAACACAGACGCTTCCCTTCGAT-TTGC-CGCAAGACAAACAAGAG 650715
                            i  ?i  v i   v i     ?    -i i -    ---i  i     i
  rnd-4_family-       6558 CTTCNGACTCGGACTCCTCCCTNCGATACTACGCGCA---TAAGCAAGAA 6604

  scaffold118|s     650716 GCGAAAAGCCTGTTAGATAATCTACAGC-TGCTCCCCA---AAGTGCACT 650761
                                 vvv  ?  v viviv  - i  - v  ii v ---   i---  
  rnd-4_family-       6605 GCGAAATCGCTNTTCGCCCGGCT-CGGCATCCTTTCGACTGAAGC---CT 6650

  scaffold118|s     650762 TCAAAGAGGTTGCCTGG-AAGGAAGTACATGACACACTACACACCCTCCC 650810
                             i v  i  i      -   vv v v   i v  v       v v v  
  rnd-4_family-       6651 TCGACGAAGTCGCCTGGGAAGTCACTCCATAAAACTCTACACAGCATACC 6700

  scaffold118|s     650811 GAAAATGTTCCAACTCTTCGGTGGGAAACAAGTGTTTGGGGTTTCCGCGG 650860
                           i            i v    v   ?     i  i vi  ?  v       
  rnd-4_family-       6701 AAAAATGTTCCAATTGTTCGCTGGNAAACAGGTATACGGNGTGTCCGCGG 6750

  scaffold118|s     650861 TGCTAGCCAACTTATCCAAACAAAAGGAGTACTCACACCTAGGAGACAAA 650910
                            v    vvv ii i  i     i  i  v v v v     ?     ? v 
  rnd-4_family-       6751 TCCTAGGATATCTGTCTAAACAGAAAGACTTCGCCCACCTNGGAGANACA 6800

  scaffold118|s     650911 TGCCCAA---GCTGTTCCATTTGTAAGGAAACCACCTCACACATCCTTTA 650957
                                v ---    i   ---i i  i  i  v  vvv   iv     i?
  rnd-4_family-       6801 TGCCCCAATTGCTGCTCC---CGCAAAGAGACAACGAGACATCTCCTTCN 6847

  scaffold118|s     650958 CTGCCGAGAACTGGGTAGAGTACGCTGCCTCAGGAAACTCACTCTACAAA 651007
                               v     v v  v     v  v       ivvv     i  v   ?i
  rnd-4_family-       6848 CTGCAGAGAAATCGGGAGAGTTCGATGCCTCAACCTACTCATTCAACANG 6897

  scaffold118|s     651008 TAGCAGACTGGATGGACAAGGTGGGAACCGTCACAGCACT---CACAGAC 651054
                            v  v  v      viiivi    iv    iiv i v   ---   --- 
  rnd-4_family-       6898 TCGCTGAGTGGATGCGTGCAGTGGACACCGCTCCGGAACTATCCAC---C 6944

  scaffold118|s     651055 CTGTTCACAGACTTCCTCCTCCTCAAAGGAAACCTCTTCCATTCCGGTTA 651104
                             iv vv v  v vi   i  ii  i   ----- ii  i v  v  vvv
  rnd-4_family-       6945 CTAATATCTGAGTATCTCTTCTCCAGAGG-----TTCTCTAGTCAGGGAC 6989

  scaffold118|s     651105 TACGGCTCA----CATCCCTCCGCAATATTCAGAACTCATCCGATCCCAA 651150
                           v  iv i  ----  i   i ?v     iv ? vvi    ?  ?  ?   
  rnd-4_family-       6990 AACATCCCANNTCCACCCCCCNTCAATACACNGCCTTCATNCGNTCNCAA 7039

  scaffold118|s     651151 -ACGGTTATCGGTTGGCAACACACTATGGAAGGTATGGTTTCCCGAGAAT 651199
                           -  ii?-     ?    ivvi?  v     i  ?   ? i   vii   i
  rnd-4_family-       7040 GACAAN-ATCGGNTGGCGCAGNACGATGGAGGGNATGNTCTCCAAGGAAC 7088

  scaffold118|s     651200 TCACTCTACTTGAACGCTCGGAGGTACTCCAACCGCACAGTAAACTCTCA 651249
                             vii  ?  ?  viv v i  v  ?  vviv  v  iv i  i  ?  i
  rnd-4_family-       7089 TCCTCCTNCTNGACTCCACAGACGTNCTAGGCCCCCATTGCAAGCTNTCG 7138

  scaffold118|s     651250 CAAGAAGCCTGGATACAGGGACTCATCACCCGCCTCATCGAAGCTACACA 651299
                             iv   ??   iiv  v v   ?  ? vvviv  ??    i  i     
  rnd-4_family-       7139 CAGCAAGNNTGGGCTCACGCACTNATNAAAAAACTNNTCGAGGCCACACA 7188

  scaffold118|s     651300 CGGGATATGGATCTACCGGAATATCACCATGCACGACAGCATATCCGGGC 651349
                              ?i ?        i  ?  i  ?  v  ?       iv  i-?     
  rnd-4_family-       7189 CGGNGTNTGGATCTATCGNAACATNACGATNCACGACAAGATG-NCGGGC 7237

  scaffold118|s     651350 TG-ATAGCAACAAAAGGAAAAGAGCAATTAATAGAGGAGATAGAAAAGCA 651398
                            ?-i    ?     i  ?  i  i   i v? ?v i     ?    v?  
  rnd-4_family-       7238 TNCGTAGCNACAAAGGGNAAGGAACAACTCNTNCAAGAGATNGAAACNCA 7287

  scaffold118|s     651399 AATAGAGC-AAGGGGAGAAGGTCTAGCAGAAAACGACAGATGGATGCTGG 651447
                                 i -?i ?        v         ? ?    i         ? 
  rnd-4_family-       7288 AATAGAACTNGGNGGAGAAGGACTAGCAGAANANGACAAATGGATGCTNG 7337

  scaffold118|s     651448 AGATTGACCCATCACAATTAGAGCACTCATCCGGAGAAAGGGAACAATAT 651497
                               v   ? ivv ?viv i   ?    v  v        i   ?iv  i
  rnd-4_family-       7338 AGATAGACNCGGAANCGATGGAGNACTCCTCGGGAGAAAGAGAANGCTAC 7387

  scaffold118|s     651498 TGGTTAATAGCGATTCAGACAGCCCGGACACATTTCCACATATCTCAACC 651547
                              i i? ?     ?     i      --------- v ii vi?  ii 
  rnd-4_family-       7388 TGGCTGNTNGCGATNCAGACGGCCCGG---------CTCGCAGTNCAGTC 7428

  scaffold118|s     651548 TCACCAACGAACTCATCAAA---CATAAAGCAACGCTTTATCTGCCCAGG 651594
                           -   v v   i--- i ?  ---        vv        i        
  rnd-4_family-       7429 -CACGATCGAG---ACCNAATATCATAAAGCTTCGCTTTATTTGCCCAGG 7474

  scaffold118|s     651595 AACTAC--ATCTCCTGGAAGGAG-GGT-ACGCTCTCATGCGGTCGAGACC 651640
                           i--   -- vv?           -   -  v      v i   i v    
  rnd-4_family-       7475 G--TACGAAAANCCTGGAAGGAGAGGTCACCCTCTCAGGTGGTTGCGACC 7522

  scaffold118|s     651641 GCCACGCTTAGCACTCTT----GTACTCGGCGTATGAAGACTCCACTATG 651686
                             v     --  ivv   ----i v i                 ivv i 
  rnd-4_family-       7523 GCAACGCT--GCGAACTTAAAAATTCCCGGCGTATGAAGACTCCGGAACG 7570

  scaffold118|s     651687 GTTAAACATGTCTAGGTAGACGAAATAAAG-ATACCTAATTTTCTAAGTT 651735
                                 i             --  v     -           i       
  rnd-4_family-       7571 GTTAAATATGTCTAGGTAGA--AATTAAAGNATACCTAATTTCCTAAGTT 7618

  scaffold118|s     651736 GTTGTTGTTGT 651746
                                      
  rnd-4_family-       7619 GTTGTTGTTGT 7629

Matrix = 20p43g.matrix
Kimura (with divCpGMod) = 32.91
Transitions / transversions = 1.00 (236/235)
Gap_init rate = 0.06 (101 / 1794), avg. gap size = 1.36 (137 / 101)


292 21.13 0.00 0.00 scaffold118|size654595 651995 652065 (2410) rnd-5_family-616#Unknown 5 75 (1) m_b1172s001i40 12791

  scaffold118|s     651995 CGGGGAATCGCTAAATTTGTGGTAAATAAATTTCAAAGGAATCCGTTGAA 652044
                               iv     i      v     v?   vv v  v          v   
  rnd-5_family-          5 CGGGATATCGCCAAATTTCTGGTATNTAATGTACATAGGAATCCGTAGAA 54

  scaffold118|s     652045 TCGCCAACAAAACGCTGTTCC 652065
                                  v v v v v     
  rnd-5_family-         55 TCGCCAAAATATCTCGGTTCC 75

Matrix = 20p43g.matrix
Kimura (with divCpGMod) = 25.52
Transitions / transversions = 0.15 (2/13)
Gap_init rate = 0.00 (0 / 70), avg. gap size = 0.0 (0 / 0)


527 7.35 0.00 0.00 scaffold118|size654595 654259 654326 (149) genome_1_8676#DNA 1 68 (199) m_b1172s001i41 12792

  scaffold118|s     654259 CTAGGTTGCAAATTACCCAGTAATTTCCCAGTAATTTAGGATTACTGGGA 654308
                                                    i                       v
  genome_1_8676          1 CTAGGTTGCAAATTACCCAGTAATTCCCCAGTAATTTAGGATTACTGGGT 50

  scaffold118|s     654309 AATATTGTTTTTTGTGGA 654326
                                  ii    v    
  genome_1_8676         51 AATATTGCCTTTTTTGGA 68

Matrix = 20p43g.matrix
Kimura (with divCpGMod) = 7.77
Transitions / transversions = 1.50 (3/2)
Gap_init rate = 0.00 (0 / 67), avg. gap size = 0.0 (0 / 0)


610 6.25 0.00 0.00 scaffold118|size654595 654350 654429 (46) rnd-1_family-902#Unknown 612 691 (647) m_b1172s001i42 12793

  scaffold118|s     654350 CCATTTGTCGCCACAAATCATCAACAGAACAATATGTCTTCATGATGACA 654399
                              v                             v  ?     i       
  rnd-1_family-        612 CCAGTTGTCGCCACAAATCATCAACAGAACAATTTGNCTTCACGATGACA 661

  scaffold118|s     654400 ATGAACATCGTCTGTGACCATTAAGATTAT 654429
                                             v        v  
  rnd-1_family-        662 ATGAACATCGTCTGTGACGATTAAGATAAT 691

Matrix = 20p43g.matrix
Kimura (with divCpGMod) = 5.40
Transitions / transversions = 0.25 (1/4)
Gap_init rate = 0.00 (0 / 79), avg. gap size = 0.0 (0 / 0)


19 32.75 1.96 1.96 scaffold1197|size25492 517 549 (24937) (CCTTCA)n#Simple_repeat 1 33 (69) m_b3182s252i0 12794

  scaffold1197|        517 CCTACACCTTCAGCTTCTCCTTCACCTTCGGCT 549
                              v        v    v           iv  
  (CCTTCA)n#Sim          1 CCTTCACCTTCACCTTCACCTTCACCTTCACCT 33

Matrix = Unknown
Transitions / transversions = 0.25 (1/4)
Gap_init rate = 0.00 (0 / 32), avg. gap size = 0.0 (0 / 0)


1195 11.10 2.43 5.44 scaffold1197|size25492 550 1911 (24991) (TCTCCTTCC)n#Simple_repeat 1 1369 (0) c_b3182s251i0 12795

  scaffold1197|        550 TCTCCTTTCTTTCCTTTCTCTCCTTTCTCTCCTTTCTTTCCTTTCTTTCC 599
                                  i  i     i        i        i  i     i  i   
  (TCTCCTTCC)n#          1 TCTCCTTCCTCTCCTTCCTCTCCTTCCTCTCCTTCCTCTCCTTCCTCTCC 50

  scaffold1197|        600 TTTCTTTCCTTTCTTTCCTTTCTTTCCTTTCTTTCCTTTCTTTCCTTTCT 649
                             i  i     i  i     i  i     i  i     i  i     i  
  (TCTCCTTCC)n#         51 TTCCTCTCCTTCCTCTCCTTCCTCTCCTTCCTCTCCTTCCTCTCCTTCCT 100

  scaffold1197|        650 TTCCTTTCTTTCCTTTCTTTCCTTTCTTTCCTTTCTTTCCTTTCTTTCCT 699
                           i     i  i     i  i     i  i     i  i     i  i    
  (TCTCCTTCC)n#        101 CTCCTTCCTCTCCTTCCTCTCCTTCCTCTCCTTCCTCTCCTTCCTCTCCT 150

  scaffold1197|        700 TTCTTTCCTTTCTCTCCTTTCTCTCCTTTCTCTCCTTTCTCTCCTTTCTC 749
                            i  i     i        i        i        i        i   
  (TCTCCTTCC)n#        151 TCCTCTCCTTCCTCTCCTTCCTCTCCTTCCTCTCCTTCCTCTCCTTCCTC 200

  scaffold1197|        750 TCCTTTCTCTCCTTTCTCTCCTTTCTCTCCTTTCTCTCCTTTCTCTCCTT 799
                                i        i        i        i        i        
  (TCTCCTTCC)n#        201 TCCTTCCTCTCCTTCCTCTCCTTCCTCTCCTTCCTCTCCTTCCTCTCCTT 250

  scaffold1197|        800 TCTCTCCTTTCTCTCCTTTCTCTCCTTTCTCTCCTTTCTCTCCTTTCTCT 849
                           i        i        i        i        i        i    
  (TCTCCTTCC)n#        251 CCTCTCCTTCCTCTCCTTCCTCTCCTTCCTCTCCTTCCTCTCCTTCCTCT 300

  scaffold1197|        850 CCTTTCTCTCCTTTCTCTCCTTTCTCTCCTTTCTCTCCTTCCTCTCCTTC 899
                               i        i        i        i                  
  (TCTCCTTCC)n#        301 CCTTCCTCTCCTTCCTCTCCTTCCTCTCCTTCCTCTCCTTCCTCTCCTTC 350

  scaffold1197|        900 CTCCCCTTCCTCCCCTTCCTCCCCTTCCTCCCCTTCCTCCCCTTCCTCCC 949
                              i        i        i        i        i        i 
  (TCTCCTTCC)n#        351 CTCTCCTTCCTCTCCTTCCTCTCCTTCCTCTCCTTCCTCTCCTTCCTCTC 400

  scaffold1197|        950 CTTCCTCCCCTTCCTCTCCTTCCTCTCCTTCCTCCCCTTCCTCCCCTTCC 999
                                  i                          i        i      
  (TCTCCTTCC)n#        401 CTTCCTCTCCTTCCTCTCCTTCCTCTCCTTCCTCTCCTTCCTCTCCTTCC 450

  scaffold1197|       1000 TCTCCTTCCTCTCCTTCCTCTCCTTCCTCTCCTTCCTCTCCTTCCTCTCC 1049
                                                                             
  (TCTCCTTCC)n#        451 TCTCCTTCCTCTCCTTCCTCTCCTTCCTCTCCTTCCTCTCCTTCCTCTCC 500

  scaffold1197|       1050 TTCCTCCCCTTCCTCTCCTTCCTCTCCTTCCTCTCCTTCCTC-CCTTCCT 1098
                                 i                                   -       
  (TCTCCTTCC)n#        501 TTCCTCTCCTTCCTCTCCTTCCTCTCCTTCCTCTCCTTCCTCTCCTTCCT 550

  scaffold1197|       1099 CTTCCTTCCTCTCCTTCCTCTCCTTCCTCTCCTTCCTCTCCTTCCTCTCC 1148
                            -                                                
  (TCTCCTTCC)n#        551 C-TCCTTCCTCTCCTTCCTCTCCTTCCTCTCCTTCCTCTCCTTCCTCTCC 599

  scaffold1197|       1149 TTCCTCTCCTTCCTCTCCTTCCTCTCCTTCCTCTCCTTCCTCTCCTTCCT 1198
                                                                             
  (TCTCCTTCC)n#        600 TTCCTCTCCTTCCTCTCCTTCCTCTCCTTCCTCTCCTTCCTCTCCTTCCT 649

  scaffold1197|       1199 CTCCTTCCTCTCCTTCCTCTCCTTCCTCTCCTTCCTCTCCTTCCTCTCCT 1248
                                                                             
  (TCTCCTTCC)n#        650 CTCCTTCCTCTCCTTCCTCTCCTTCCTCTCCTTCCTCTCCTTCCTCTCCT 699

  scaffold1197|       1249 TCCTCTCCTTCCTCT-C-T--TCTCCTTCCTCTCCTTCCTCTCCTTCCTC 1294
                                          - - --                             
  (TCTCCTTCC)n#        700 TCCTCTCCTTCCTCTCCTTCCTCTCCTTCCTCTCCTTCCTCTCCTTCCTC 749

  scaffold1197|       1295 TCCTTCCTCTCCTT-C-CT-C-TCCTCTCCTTCCTCTCCTTCCTCTCCTT 1340
                                         - -  - -                            
  (TCTCCTTCC)n#        750 TCCTTCCTCTCCTTCCTCTCCTTCCTCTCCTTCCTCTCCTTCCTCTCCTT 799

  scaffold1197|       1341 CCTCTCCTTCCTCTCCTTCCTCCTCCTT-C-CTCCTT-C-CTCCTT-C-C 1384
                                                -      - -      - -      - - 
  (TCTCCTTCC)n#        800 CCTCTCCTTCCTCTCCTTCCT-CTCCTTCCTCTCCTTCCTCTCCTTCCTC 848

  scaffold1197|       1385 TCCTTCCTCCCCTTCCTCCCCTTCCTCCCTTCTTCCTCCCCTTCCTCTCC 1434
                                    i        i       --  i       i           
  (TCTCCTTCC)n#        849 TCCTTCCTCTCCTTCCTCTCCTTCCT--CTCCTTCCTCTCCTTCCTCTCC 896

  scaffold1197|       1435 TTCCTCCTCCTTCCTCTCCTTCCTCTCCTTCCTCT-CTTCCTCCTCTTTC 1483
                                -                             -      -   i   
  (TCTCCTTCC)n#        897 TTCCT-CTCCTTCCTCTCCTTCCTCTCCTTCCTCTCCTTCCT-CTCCTTC 944

  scaffold1197|       1484 CTCTCCTTCCTCTCCTTCCTCTCCTTCCTCTCCTTCCTCTCCTTCCTCTC 1533
                                                                             
  (TCTCCTTCC)n#        945 CTCTCCTTCCTCTCCTTCCTCTCCTTCCTCTCCTTCCTCTCCTTCCTCTC 994

  scaffold1197|       1534 CTTCCTCTCCTTCCTCTCCTTCCTCTCTCCTTCCTCTCCTTCCTCCTCCT 1583
                                                - -                    -     
  (TCTCCTTCC)n#        995 CTTCCTCTCCTTCCTCTCCTT-C-CTCTCCTTCCTCTCCTTCCT-CTCCT 1041

  scaffold1197|       1584 TCCTCTCCTTCCTCCTCCTTCCTCTCCTTCCTCTCCTTCCTCTCCTTCCT 1633
                                        -                                    
  (TCTCCTTCC)n#       1042 TCCTCTCCTTCCT-CTCCTTCCTCTCCTTCCTCTCCTTCCTCTCCTTCCT 1090

  scaffold1197|       1634 CTCCTTCCTCTCCTTCCTCTCCTTCCTCTCCTTCCTCTCCTTCCTCTCCT 1683
                                                                             
  (TCTCCTTCC)n#       1091 CTCCTTCCTCTCCTTCCTCTCCTTCCTCTCCTTCCTCTCCTTCCTCTCCT 1140

  scaffold1197|       1684 TCCTCTCCTTCCTCTCCTTCCTCTCCTTCCTCTCCTTCCTCTCCTTCCTC 1733
                                                                             
  (TCTCCTTCC)n#       1141 TCCTCTCCTTCCTCTCCTTCCTCTCCTTCCTCTCCTTCCTCTCCTTCCTC 1190

  scaffold1197|       1734 TCCTTCCTCTCCTTCCTCTCCTTCCTCTCCTTCCTCTCCTTCCTCTCCTT 1783
                                                                             
  (TCTCCTTCC)n#       1191 TCCTTCCTCTCCTTCCTCTCCTTCCTCTCCTTCCTCTCCTTCCTCTCCTT 1240

  scaffold1197|       1784 CCTCTCCTTCCTCTCCTTCCTCTCCTTCCTCTCCTTCCTCTCCTTCCTCT 1833
                                                                             
  (TCTCCTTCC)n#       1241 CCTCTCCTTCCTCTCCTTCCTCTCCTTCCTCTCCTTCCTCTCCTTCCTCT 1290

  scaffold1197|       1834 CCTTCCTCTCATTCCTCTCCTTCCTCTCATTCCTCTCATTCCTCTCATTC 1883
                                     v                 v        v        v   
  (TCTCCTTCC)n#       1291 CCTTCCTCTCCTTCCTCTCCTTCCTCTCCTTCCTCTCCTTCCTCTCCTTC 1340

  scaffold1197|       1884 CTCTCATTCCTCTCATTCTTCTCC-TCCT 1911
                                v        v   i     -    
  (TCTCCTTCC)n#       1341 CTCTCCTTCCTCTCCTTCCTCTCCTTCCT 1369

Matrix = Unknown
Transitions / transversions = 11.33 (68/6)
Gap_init rate = 0.02 (26 / 1361), avg. gap size = 1.04 (27 / 26)


19 32.75 1.96 1.96 scaffold1197|size25492 1912 1979 (23507) (CCTTCA)n#Simple_repeat 34 102 (0) m_b3182s252i0 12796

  scaffold1197|       1912 AGTTTTTCTCCTTCTCCCCCTCCTTCTACCCCCTCCTTCA--TCAACCAT 1959
                           vvvii   v     v  ii v     -   ii v      -- iv   v 
  (CCTTCA)n#Sim         34 TCACCTTCACCTTCACCTTCACCTTC-ACCTTCACCTTCACCTTCACCTT 82

  scaffold1197|       1960 TGCCCTCACCTTCTCCTCCA 1979
                           ii  i        v   i  
  (CCTTCA)n#Sim         83 CACCTTCACCTTCACCTTCA 102

Matrix = Unknown
Transitions / transversions = 1.10 (11/10)
Gap_init rate = 0.03 (2 / 67), avg. gap size = 1.50 (3 / 2)


1195 11.10 2.43 5.44 scaffold1197|size25492 2432 2949 (23953) (TCTCCTTCC)n#Simple_repeat 1813 2332 (0) c_b3182s251i1 12797

  scaffold1197|       2432 -CTTCTTCTTCTCCCTCTTC-TCC-C-CCTTCTTCTCCCTCTTCTTCTCC 2477
                           -    i   i  i     i -   - -     i     i  i   i  i 
  (TCTCCTTCC)n#       1813 CCTTCCTCTCCTTCCTCTCCTTCCTCTCCTTCCTCTCCTTCCTCTCCTTC 1862

  scaffold1197|       2478 CTCTTCTT-CTCCCTCTTCTTCTCCCTGATCTCCCTCTTCTTCTTCTTCT 2526
                               i   -   i -    i     i vv     i  i   i    i  -
  (TCTCCTTCC)n#       1863 CTCTCCTTCCTCTC-CTTCCTCTCCTTCCTCTCCTTCCTCTCCTTCCTC- 1910

  scaffold1197|       2527 TCCTCTTCCTCTTCTTCCAT-TTCTTCCTCTTCTTCCTCTTCTTCCTCTT 2575
                            - -        i     - - i        i        i        i
  (TCTCCTTCC)n#       1911 T-C-CTTCCTCTCCTTCC-TCTCCTTCCTCTCCTTCCTCTCCTTCCTCTC 1957

  scaffold1197|       2576 CTTCCTCTTCTTCCTCTTCTTCCTCTTCTTCCTCTTCTTCCTCTTCTTCC 2625
                                   i        i        i        i        i     
  (TCTCCTTCC)n#       1958 CTTCCTCTCCTTCCTCTCCTTCCTCTCCTTCCTCTCCTTCCTCTCCTTCC 2007

  scaffold1197|       2626 TCTTCTTCCTCTTCTTCCTCTTCTTCCTCTTCTTCCTCTTCTTCCTCTTC 2675
                              i        i        i        i        i        i 
  (TCTCCTTCC)n#       2008 TCTCCTTCCTCTCCTTCCTCTCCTTCCTCTCCTTCCTCTCCTTCCTCTCC 2057

  scaffold1197|       2676 TTCCTCTTCTTCCTCTTCTTCCTCTTCTTCCTCTTCTTCCTCTTCTTCCT 2725
                                  i        i        i        i        i      
  (TCTCCTTCC)n#       2058 TTCCTCTCCTTCCTCTCCTTCCTCTCCTTCCTCTCCTTCCTCTCCTTCCT 2107

  scaffold1197|       2726 CTTCTTCCTCTTCTTCCTCTTCTTCCTCTTCTTCCTCTTCTTCCTCTTCT 2775
                             i        i        i        i        i        i  
  (TCTCCTTCC)n#       2108 CTCCTTCCTCTCCTTCCTCTCCTTCCTCTCCTTCCTCTCCTTCCTCTCCT 2157

  scaffold1197|       2776 TCCTCTTCTTCCTCTTCTTCCTCTCCTTCCTCTCCTTCCTCTCCTTCCTC 2825
                                 i        i                                  
  (TCTCCTTCC)n#       2158 TCCTCTCCTTCCTCTCCTTCCTCTCCTTCCTCTCCTTCCTCTCCTTCCTC 2207

  scaffold1197|       2826 TCCTTCCTCTCCTTCCTCTCCTTCCTCTCATTCCTCTCATTCCTCTCATT 2875
                                                        v        v        v  
  (TCTCCTTCC)n#       2208 TCCTTCCTCTCCTTCCTCTCCTTCCTCTCCTTCCTCTCCTTCCTCTCCTT 2257

  scaffold1197|       2876 CCTCTCATTCCTCTCATTCCTCTCATTCCTCTCATTCCTCTCATTCCTCT 2925
                                 v        v        v        v        v       
  (TCTCCTTCC)n#       2258 CCTCTCCTTCCTCTCCTTCCTCTCCTTCCTCTCCTTCCTCTCCTTCCTCT 2307

  scaffold1197|       2926 CATTCCTCTCATTCTTCTCC-TCCT 2949
                            v        v   i     -    
  (TCTCCTTCC)n#       2308 CCTTCCTCTCCTTCCTCTCCTTCCT 2332

Matrix = Unknown
Transitions / transversions = 3.92 (47/12)
Gap_init rate = 0.02 (12 / 517), avg. gap size = 1.00 (12 / 12)


31 8.50 0.00 3.77 scaffold1197|size25492 3090 3144 (22859) (CTATTG)n#Simple_repeat 1 53 (0) m_b3182s252i1 12798

  scaffold1197|       3090 CTATTGCTATTGCTGATTGCTGATTGCTGTTGCTGTTGCTATTGCTGTTG 3139
                                         -      -      i     i           i   
  (CTATTG)n#Sim          1 CTATTGCTATTGCT-ATTGCT-ATTGCTATTGCTATTGCTATTGCTATTG 48

  scaffold1197|       3140 CTGTT 3144
                             i  
  (CTATTG)n#Sim         49 CTATT 53

Matrix = Unknown
Transitions / transversions = 1.00 (4/0)
Gap_init rate = 0.04 (2 / 54), avg. gap size = 1.00 (2 / 2)


18 11.65 2.56 2.56 scaffold1197|size25492 3146 3184 (22819) (GCA)n#Simple_repeat 1 39 (0) m_b3182s252i2 12799

  scaffold1197|       3146 GCAGCAGCATCAGCGGCAGCAGCTGCCAGCTGCA-CAGCA 3184
                                    v    i        v -    v   -     
  (GCA)n#Simple          1 GCAGCAGCAGCAGCAGCAGCAGCAG-CAGCAGCAGCAGCA 39

Matrix = Unknown
Transitions / transversions = 0.33 (1/3)
Gap_init rate = 0.05 (2 / 38), avg. gap size = 1.00 (2 / 2)


17 21.55 2.00 2.00 scaffold1197|size25492 3462 3511 (22492) (CTT)n#Simple_repeat 1 50 (0) m_b3182s252i3 12800

  scaffold1197|       3462 CTACTCCTTCTT-ATATTCTTTTTCCTTCAACTTCTTCTGCTTCTGCTTC 3510
                             v  i      -v v     i  -    vv        v     v    
  (CTT)n#Simple          1 CTTCTTCTTCTTCTTCTTCTTCTT-CTTCTTCTTCTTCTTCTTCTTCTTC 49

  scaffold1197|       3511 T 3511
                            
  (CTT)n#Simple         50 T 50

Matrix = Unknown
Transitions / transversions = 0.29 (2/7)
Gap_init rate = 0.04 (2 / 49), avg. gap size = 1.00 (2 / 2)


1195 11.10 2.43 5.44 scaffold1197|size25492 3526 4425 (22477) (TCTCCTTCC)n#Simple_repeat 2862 3765 (0) c_b3182s251i2 12801

  scaffold1197|       3526 GTCTTCTTCTTCTCCCTCTTCTCCCCCCTCTTCTCCCTCTTCTT-CTCCC 3574
                           v   i    i     i  i     ii     i  i     i   -   i 
  (TCTCCTTCC)n#       2862 CTCTCCTTCCTCTCCTTCCTCTCCTTCCTCTCCTTCCTCTCCTTCCTCTC 2911

  scaffold1197|       3575 TCTTCTTCTCCCTGATCTCCCTCTTCTTCTTCTTCTTCCTCTTCCTCTTC 3624
                           -    i     i vv     i  i   i    i  - - -        i 
  (TCTCCTTCC)n#       2912 -CTTCCTCTCCTTCCTCTCCTTCCTCTCCTTCCTC-T-C-CTTCCTCTCC 2957

  scaffold1197|       3625 TTCCAT-TTCTTCCTCTTCTTCCTCTTCTTCCTCTTCTTCCTCTTCTTCC 3673
                               - - i        i        i        i        i     
  (TCTCCTTCC)n#       2958 TTCC-TCTCCTTCCTCTCCTTCCTCTCCTTCCTCTCCTTCCTCTCCTTCC 3006

  scaffold1197|       3674 TCTTCTTCCTCTTCTTCCTCTTCTTCCTCTTCTTCCTCTTCTTCCTCTTC 3723
                              i        i        i        i        i        i 
  (TCTCCTTCC)n#       3007 TCTCCTTCCTCTCCTTCCTCTCCTTCCTCTCCTTCCTCTCCTTCCTCTCC 3056

  scaffold1197|       3724 TTCCTCTTCTTCCTCTTCTTCCTCTTCTTCCTCTTCTTCCTCTTCTTCCT 3773
                                  i        i        i        i        i      
  (TCTCCTTCC)n#       3057 TTCCTCTCCTTCCTCTCCTTCCTCTCCTTCCTCTCCTTCCTCTCCTTCCT 3106

  scaffold1197|       3774 CTTCTTCCTCTTCTTCCTCTTCTTCCTCTTCTTCCTCTTCTTCCTCTTCT 3823
                             i        i        i        i        i        i  
  (TCTCCTTCC)n#       3107 CTCCTTCCTCTCCTTCCTCTCCTTCCTCTCCTTCCTCTCCTTCCTCTCCT 3156

  scaffold1197|       3824 TCCTCTCCTTCCTCTCCTTCCTCTCCTTCCTCCCCTTCCTCCCCTTCCTC 3873
                                                           i        i        
  (TCTCCTTCC)n#       3157 TCCTCTCCTTCCTCTCCTTCCTCTCCTTCCTCTCCTTCCTCTCCTTCCTC 3206

  scaffold1197|       3874 CCCTTCCTCCCCTTCCTCCCCTTCCTCCCCTTCCTCTCCTTCCTCCCCTT 3923
                           i        i        i        i                 i    
  (TCTCCTTCC)n#       3207 TCCTTCCTCTCCTTCCTCTCCTTCCTCTCCTTCCTCTCCTTCCTCTCCTT 3256

  scaffold1197|       3924 -C-CTCCTTCCTCTCCTTCCTCTCCTTCCTCTCCTTCCTCTCCTTCCTCC 3971
                           - -                                              i
  (TCTCCTTCC)n#       3257 CCTCTCCTTCCTCTCCTTCCTCTCCTTCCTCTCCTTCCTCTCCTTCCTCT 3306

  scaffold1197|       3972 CCTTCCTCTCCTTCCTCTCCTTCCTCTCCTTCCTCTCCTTCCTCTCCTTC 4021
                                                                             
  (TCTCCTTCC)n#       3307 CCTTCCTCTCCTTCCTCTCCTTCCTCTCCTTCCTCTCCTTCCTCTCCTTC 3356

  scaffold1197|       4022 CTCTCCTTCCTCTCCTTCCTCTCCTT-C-CT-C-TCCT-TCCTTCCTCTC 4066
                                                     - -  - -    -           
  (TCTCCTTCC)n#       3357 CTCTCCTTCCTCTCCTTCCTCTCCTTCCTCTCCTTCCTCTCCTTCCTCTC 3406

  scaffold1197|       4067 CTTCCTCTCCTTCCTCTCCTTCCTCTCCTTCCTCTCCTTCCTCTCCTTCC 4116
                                                                             
  (TCTCCTTCC)n#       3407 CTTCCTCTCCTTCCTCTCCTTCCTCTCCTTCCTCTCCTTCCTCTCCTTCC 3456

  scaffold1197|       4117 TCTCCTTCCTCTCCTTCCTCTCCTTCCTCTCCTTCCTCTCCTTCCTCTCC 4166
                                                                             
  (TCTCCTTCC)n#       3457 TCTCCTTCCTCTCCTTCCTCTCCTTCCTCTCCTTCCTCTCCTTCCTCTCC 3506

  scaffold1197|       4167 TTCCTCTCCTTCCTCTCCTTCCTCTCCTTCCTCTCCTTCCTCTCCTTCCT 4216
                                                                             
  (TCTCCTTCC)n#       3507 TTCCTCTCCTTCCTCTCCTTCCTCTCCTTCCTCTCCTTCCTCTCCTTCCT 3556

  scaffold1197|       4217 CTCCTTCCTCTCCTTCCTCTCCTTCCTCTCCTTCCTCTCCTTCCTCTCCT 4266
                                                                             
  (TCTCCTTCC)n#       3557 CTCCTTCCTCTCCTTCCTCTCCTTCCTCTCCTTCCTCTCCTTCCTCTCCT 3606

  scaffold1197|       4267 TCCTCTCCTTCCTCTCCTTCCTCTCCTTCCTCTCCTTCCTCTCCTTCCTC 4316
                                                                             
  (TCTCCTTCC)n#       3607 TCCTCTCCTTCCTCTCCTTCCTCTCCTTCCTCTCCTTCCTCTCCTTCCTC 3656

  scaffold1197|       4317 TCCTTCCTCTCCTTCCTCTCCTTCCTCTCCTTCCTCTCCTTCCTCTCCTT 4366
                                                                             
  (TCTCCTTCC)n#       3657 TCCTTCCTCTCCTTCCTCTCCTTCCTCTCCTTCCTCTCCTTCCTCTCCTT 3706

  scaffold1197|       4367 CCTCTCCTTCCTCTCCTTCCTCTCCTTCCTCTCCTTCCTCTCCTTCCTCT 4416
                                                                             
  (TCTCCTTCC)n#       3707 CCTCTCCTTCCTCTCCTTCCTCTCCTTCCTCTCCTTCCTCTCCTTCCTCT 3756

  scaffold1197|       4417 CCTTCCTCT 4425
                                    
  (TCTCCTTCC)n#       3757 CCTTCCTCT 3765

Matrix = Unknown
Transitions / transversions = 15.67 (47/3)
Gap_init rate = 0.02 (14 / 899), avg. gap size = 1.00 (14 / 14)


5395 3.00 0.16 0.47 scaffold1197|size25492 4426 5057 (21845) rnd-1_family-1053#Unknown 323 952 (1) m_b3182s001i30 12802

  scaffold1197|       4426 ACCATCAAGGCAAGCTCTCGCCGAAGCAGTGGTGCAAAGAATGGACTTGA 4475
                                                                          i  
  rnd-1_family-        323 ACCATCAAGGCAAGCTCTCGCCGAAGCAGTGGTGCAAAGAATGGACTCGA 372

  scaffold1197|       4476 TTACTGTGATGGCCTGAGAAAGCAACTTGAAGCTCTGAAACAAGAACACG 4525
                                                           i                 
  rnd-1_family-        373 TTACTGTGATGGCCTGAGAAAGCAACTTGAAGTTCTGAAACAAGAACACG 422

  scaffold1197|       4526 CTGCAAACACTGACACCTTCAATATAGCCCGAAGGGCATACCATAAAAGC 4575
                                                                     ii      
  rnd-1_family-        423 CTGCAAACACTGACACCTTCAATATAGCCCGAAGGGCATACCGCAAAAGC 472

  scaffold1197|       4576 AAACTAGCTGTTGAAAATTTGGAGTGCTGAATTAATGACCAAGAAAATCC 4625
                                    i              i  i          i         v 
  rnd-1_family-        473 AAACTAGCTATTGAAAATTTGGAGCGCCGAATTAATGATCAAGAAAATGC 522

  scaffold1197|       4626 CACTGCCAAAAGCAGCTCAGTTCAACCACAATTCAAATGGCCCCACGATA 4675
                                           v     v  i                        
  rnd-1_family-        523 CACTGCCAAAAGCAGCGCAGTTGAATCACAATTCAAATGGCCCCACGATA 572

  scaffold1197|       4676 TGCAGTGTTTCTACAGGCCGTATTGTCGAAGAATGGCTAGTGATTGCGGG 4725
                                                                             
  rnd-1_family-        573 TGCAGTGTTTCTACAGGCCGTATTGTCGAAGAATGGCTAGTGATTGCGGG 622

  scaffold1197|       4726 GGATTTCATGCGGACAAGTGTATTGATTTCATGCCTGC-AAAGGTGGCAT 4774
                                                                 -           
  rnd-1_family-        623 GGATTTCATGCGGACAAGTGTATTGATTTCATGCCTGCAAAAGGTGGCAT 672

  scaffold1197|       4775 GCCAGCTGGTCCAAGGCATCATGAATTGCCTGTTGGTGGGATCAAGAGTC 4824
                                                                            -
  rnd-1_family-        673 GCCAGCTGGTCCAAGGCATCATGAATTGCCTGTTGGTGGGATCAAGAGT- 721

  scaffold1197|       4825 TTGGAGTTTAAAAGGCGGAAGAGAATTCATGATTCACCCAAAATTTGTGA 4874
                           vi                                                
  rnd-1_family-        722 GCGGAGTTTAAAAGGCGGAAGAGAATTCATGATTCACCCAAAATTTGTGA 771

  scaffold1197|       4875 ATGTGTGGATAAAGCAAGGAAGAAACGAAAGGCAAAAGCAGCAGCAGAGA 4924
                                                                             
  rnd-1_family-        772 ATGTGTGGATAAAGCAAGGAAGAAACGAAAGGCAAAAGCAGCAGCAGAGA 821

  scaffold1197|       4925 AGGGAAAATGAGGCTGTTTGTGTTGTATAAAAAGTAAATGTTAATCTTCA 4974
                            vv -                       i            ?        
  rnd-1_family-        822 ATTG-AAATGAGGCTGTTTGTGTTGTATGAAAAGTAAATGTNAATCTTCA 870

  scaffold1197|       4975 GCACTTCTTTGTAGGACCAAATGTCTTTTAGATTTTGTTAGGTGACCCTT 5024
                                                                       -   ? 
  rnd-1_family-        871 GCACTTCTTTGTAGGACCAAATGTCTTTTAGATTTTGTTAGGTG-CCCNT 919

  scaffold1197|       5025 TTTATGTAATCCTCTACAGGAATTTCAAACACA 5057
                                  v        ?   v            
  rnd-1_family-        920 TTTATGTTATCCTCTANAGGCATTTCAAACACA 952

Matrix = 20p43g.matrix
Kimura (with divCpGMod) = 2.35
Transitions / transversions = 1.38 (11/8)
Gap_init rate = 0.01 (4 / 631), avg. gap size = 1.00 (4 / 4)


1596 6.43 0.00 2.29 scaffold1197|size25492 5056 5278 (21624) rnd-1_family-816#Unknown 683 900 (161) m_b3182s001i31 12803

  scaffold1197|       5056 CAGTAGCACACACATCATCTTCTGAACCGCATTGCCCACTTCCATAATTG 5105
                                                          v      i           
  rnd-1_family-        683 CAGTAGCACACACATCATCTTCTGAACCGCAATGCCCATTTCCATAATTG 732

  scaffold1197|       5106 TATTGTACAAGCACAACACAACAAGACTATGCTGGAACATAAATTGCATA 5155
                             i       v                  i        v           
  rnd-1_family-        733 TACTGTACAATCACAACACAACAAGACTACGCTGGAACCTAAATTGCATA 782

  scaffold1197|       5156 TTGCAGGCTTACTCTAACAGCAATCCAGCCAATGCATTCACAACATCATC 5205
                                                  v       ? ?       v i      
  rnd-1_family-        783 TTGCAGGCTTACTCTAACAGCAAGCCAGCCANTNCATTCACCATATCATC 832

  scaffold1197|       5206 GTGTTCCTGGTCGGCATGCCAACGAGCTACTTCCCTCTTCAATACCCCCT 5255
                                                           -         ivv  i  
  rnd-1_family-        833 GTGTTCCTGGTCGGCATGCCAACGAGCTACTT-CCTCTTCAACCACCTCT 881

  scaffold1197|       5256 CTGTGCTCGTCTCTCTTCTGCAA 5278
                                --  --       ?  i 
  rnd-1_family-        882 CTGTG--CG--TCTCTTCNGCGA 900

Matrix = 20p43g.matrix
Kimura (with divCpGMod) = 5.90
Transitions / transversions = 1.00 (7/7)
Gap_init rate = 0.02 (5 / 222), avg. gap size = 1.00 (5 / 5)


5299 2.57 1.29 0.00 scaffold1197|size25492 5846 6467 (20435) rnd-1_family-1053#Unknown 324 953 (0) m_b3182s001i32 12804

  scaffold1197|       5846 ACCATCAAGGCAAGCTCTC--C--AGCAGTGGTGCAAAGAATGGACTTGA 5891
                                              -- --                       i  
  rnd-1_family-        324 ACCATCAAGGCAAGCTCTCGCCGAAGCAGTGGTGCAAAGAATGGACTCGA 373

  scaffold1197|       5892 TTACTGTGATGGCCTGAGAAAGCAACTTGAAGCTCTGAAACAAGAACACG 5941
                                                           i                 
  rnd-1_family-        374 TTACTGTGATGGCCTGAGAAAGCAACTTGAAGTTCTGAAACAAGAACACG 423

  scaffold1197|       5942 CTGCAAACACTGACACCTTCAATATAGCCCGAAGGGCATACCGCAAA-GC 5990
                                                                          -  
  rnd-1_family-        424 CTGCAAACACTGACACCTTCAATATAGCCCGAAGGGCATACCGCAAAAGC 473

  scaffold1197|       5991 AAACTAGCTGTTGAAAATTTGGAGTGCTGAATTAATGACCAAGAAAATCC 6040
                                    i              i  i          i         v 
  rnd-1_family-        474 AAACTAGCTATTGAAAATTTGGAGCGCCGAATTAATGATCAAGAAAATGC 523

  scaffold1197|       6041 CACTGCCAAAAGCAGCTCAGTTCAACCACAATTCAAATGGCCCCACGATA 6090
                                           v     v  i                        
  rnd-1_family-        524 CACTGCCAAAAGCAGCGCAGTTGAATCACAATTCAAATGGCCCCACGATA 573

  scaffold1197|       6091 TGCAGTGTTTCTACAGGCCGTATTGTCGAAGAATGGCTAGTGATTG--GG 6138
                                                                         --  
  rnd-1_family-        574 TGCAGTGTTTCTACAGGCCGTATTGTCGAAGAATGGCTAGTGATTGCGGG 623

  scaffold1197|       6139 GGATTTCATGCGGACAAGTGTATTGATTTCATGCCTGCAAAAGGTGGCAT 6188
                                                                             
  rnd-1_family-        624 GGATTTCATGCGGACAAGTGTATTGATTTCATGCCTGCAAAAGGTGGCAT 673

  scaffold1197|       6189 GCCAGCTGGTCCAAGGCATCATGAATTGCCTGTTGGTGGGATCAAGAGTG 6238
                                                                             
  rnd-1_family-        674 GCCAGCTGGTCCAAGGCATCATGAATTGCCTGTTGGTGGGATCAAGAGTG 723

  scaffold1197|       6239 CGGAGTTTAAAAGGCGGAAGAGAATTCATGATTCACCCAAAATTTGTGAA 6288
                                                                             
  rnd-1_family-        724 CGGAGTTTAAAAGGCGGAAGAGAATTCATGATTCACCCAAAATTTGTGAA 773

  scaffold1197|       6289 TGTGTGGATAAAGCAAGGAAGAAACGAAAGGCAAAAGCAGCAGCAGAGAA 6338
                                                                             
  rnd-1_family-        774 TGTGTGGATAAAGCAAGGAAGAAACGAAAGGCAAAAGCAGCAGCAGAGAA 823

  scaffold1197|       6339 GGAAAATGAGGCTGTTTGTGTTGTAT-AAAAGTAAATGTTAATCTTCAGC 6387
                           vvi                       -            ?          
  rnd-1_family-        824 TTGAAATGAGGCTGTTTGTGTTGTATGAAAAGTAAATGTNAATCTTCAGC 873

  scaffold1197|       6388 ACTTCTTTGTAGGACCAAATGTCTTTTAGATTTTGTTAGGTGACCCTTTT 6437
                                                                     v  ?    
  rnd-1_family-        874 ACTTCTTTGTAGGACCAAATGTCTTTTAGATTTTGTTAGGTGCCCNTTTT 923

  scaffold1197|       6438 ATGTAATCCTCTACAGGAATTTCAAACACA 6467
                               v        ?   v            
  rnd-1_family-        924 ATGTTATCCTCTANAGGCATTTCAAACACA 953

Matrix = 20p43g.matrix
Kimura (with divCpGMod) = 2.18
Transitions / transversions = 1.00 (8/8)
Gap_init rate = 0.01 (5 / 621), avg. gap size = 1.60 (8 / 5)


2935 5.87 1.07 0.00 scaffold1197|size25492 6466 6840 (20062) rnd-1_family-816#Unknown 683 1061 (0) m_b3182s001i33 12805

  scaffold1197|       6466 CAGTAGCACACACATCATCTTCTGAACCGCATTGCCCACTTCCATAATTG 6515
                                                          v      i           
  rnd-1_family-        683 CAGTAGCACACACATCATCTTCTGAACCGCAATGCCCATTTCCATAATTG 732

  scaffold1197|       6516 TATTGTACAAGCACAACACAACAAGACTATGCTGGAACATAAATTGCATA 6565
                             i       v                  i        v           
  rnd-1_family-        733 TACTGTACAATCACAACACAACAAGACTACGCTGGAACCTAAATTGCATA 782

  scaffold1197|       6566 TTGCAGGCTTACTCTAACAGCAATCCAGCCAATGCATTCACAACATCATC 6615
                                                  v       ? ?       v i      
  rnd-1_family-        783 TTGCAGGCTTACTCTAACAGCAAGCCAGCCANTNCATTCACCATATCATC 832

  scaffold1197|       6616 GTGTTCCTGGTCGGCATGCCAACGAGCTACTTCCTCTTCAATTACCCCTC 6665
                                                                    ii   i   
  rnd-1_family-        833 GTGTTCCTGGTCGGCATGCCAACGAGCTACTTCCTCTTCAACCACCTCTC 882

  scaffold1197|       6666 TGTGC--CTCTTCTGCAAGTTTGTTGCGC-TTGCAACCTTCATTGGCATT 6712
                                --      ?  i            -    i               
  rnd-1_family-        883 TGTGCGTCTCTTCNGCGAGTTTGTTGCGCTTTGCGACCTTCATTGGCATT 932

  scaffold1197|       6713 T-CCTTTGCTTTCTTTGTTCTTGGTAAATGTGCTTTCTGAATGTTGCAAG 6761
                            -   i                                       v    
  rnd-1_family-        933 TCCCTCTGCTTTCTTTGTTCTTGGTAAATGTGCTTTCTGAATGTTTCAAG 982

  scaffold1197|       6762 ATCAAATTCCATGTACTCTGCTCTCGTCTGTCGAAACTGGTGTGGGGACA 6811
                           i       v                             v           
  rnd-1_family-        983 GTCAAATTGCATGTACTCTGCTCTCGTCTGTCGAAACTCGTGTGGGGACA 1032

  scaffold1197|       6812 TACCTTCATGCATGCTGTCTTTTACGTCT 6840
                                  i    ?  i        ?i   
  rnd-1_family-       1033 TACCTTCGTGCANGCCGTCTTTTANATCT 1061

Matrix = 20p43g.matrix
Kimura (with divCpGMod) = 4.89
Transitions / transversions = 1.75 (14/8)
Gap_init rate = 0.01 (3 / 374), avg. gap size = 1.33 (4 / 3)


4569 7.82 1.56 0.46 scaffold1197|size25492 6714 7356 (19546) C rnd-1_family-688#Unknown (0) 950 301 m_b3182s001i34 12806

  scaffold1197|       6714 CCTTTGCTTTCTTTGTTCTTGGTAAATGTGCTTTCTGAATGTT--GCA-A 6760
                             vi                                       --   -i
C rnd-1_family-        950 CCGCTGCTTTCTTTGTTCTTGGTAAATGTGCTTTCTGAATGTTTCGCATG 901

  scaffold1197|       6761 GATCAAATTCCATGTACTCTGCTCTCGTCTGTCGAAACTGGTGTGGGGAC 6810
                             --     v                             v          
C rnd-1_family-        900 GA--AAATTGCATGTACTCTGCTCTCGTCTGTCGAAACTCGTGTGGGGAC 853

  scaffold1197|       6811 ATACCTTCATGCATGCTGTCTTTTACGTCTTGCTCAAGAAGTCGACTTGC 6860
                                   i    ?  i        ?i              i        
C rnd-1_family-        852 ATACCTTCGTGCANGCCGTCTTTTANATCTTGCTCAAGAAGCCGACTTGC 803

  scaffold1197|       6861 ATCATGTTCATGCCAAAGTGGGCACAAATTCTGATTTGACGAACGCCTAG 6910
                                 ?        ?          i ?      i     v   iv   
C rnd-1_family-        802 ATCATGNTCATGCCANAGTGGGCACAGANTCTGATCTGACGCACGTATAG 753

  scaffold1197|       6911 ACGAAAGCTCTGCCTCAATGATTTCATTATCATTAGCAACAACACCACCC 6960
                            v ?                              ?       i   -   
C rnd-1_family-        752 AAGNAAGCTCTGCCTCAATGATTTCATTATCATTNGCAACAATACC-CCC 704

  scaffold1197|       6961 CTTGCTTCAATAGACTTTTTGAGGTTCTTCATGTTGCTGATAAATCTATC 7010
                                   v ?    i          i             ii        
C rnd-1_family-        703 CTTGCTTCTANAGACCTTTTGAGGTTTTTCATGTTGCTGACGAATCTATC 654

  scaffold1197|       7011 TTTCGGATATGTCTTGAACCATTCCAATGACTCCCAAGCTTCATCCGGAG 7060
                              i      v              i          ?     ?       
C rnd-1_family-        653 TTTTGGATATTTCTTGAACCATTCCGATGACTCCCANGCTTCNTCCGGAG 604

  scaffold1197|       7061 TT-AAACCTTGAATGCGTGAAGTTTTGTCACTGAGGAGTCTGATAAGAAG 7109
                             -    ? v   ?        v            ?              
C rnd-1_family-        603 TTAAAACNTGGAANGCGTGAAGATTTGTCACTGAGNAGTCTGATAAGAAG 554

  scaffold1197|       7110 TGCTTTGGCCTTGCTGGTTCTCCACGGCTCAAC-TTTGCTTTTTTTGAAA 7158
                                                            -    ?          i
C rnd-1_family-        553 TGCTTTGGCCTTGCTGGTTCTCCACGGCTCAACTTTTGNTTTTTTTGAAG 504

  scaffold1197|       7159 TCTGATGGTTGTGGATTTAATATGCGCCGGATTAAGTCAGG--TTTTTCC 7206
                                            i    v    i       ?  i  --       
C rnd-1_family-        503 TCTGATGGTTGTGGATTCAATAGGCGCTGGATTAANTCGGGCTTTTTTCC 454

  scaffold1197|       7207 TGTTTGAATCAACCCTTGTTCAGTCAGTTTAACCTTCAATTGCGCAACTG 7256
                                       v   i      i                     v    
C rnd-1_family-        453 TGTTTGAATCAAGCCTCGTTCAGCCAGTTTAACCTTCAATTGCGCCACTG 404

  scaffold1197|       7257 TGTAGCTATTCAATTCCTCCTCTGATTCATCAACTTCGTCAATAGA---G 7303
                                 i    i          i      v v     v    v   --- 
C rnd-1_family-        403 TGTAGCCATTCGATTCCTCCTCCGATTCAGCTACTTCTTCAAGAGAATCG 354

  scaffold1197|       7304 TCTGTATCCCCATCATCAAATCCGATCCTGCTGTCGTCTTCCCCATTTTC 7353
                             vi                i       i   ?    v?  v i   i  
C rnd-1_family-        353 TCGATATCCCCATCATCAAACCCGATCCCGCTNTCGTANTCACTATTCTC 304

  scaffold1197|       7354 ATC 7356
                              
C rnd-1_family-        303 ATC 301

Matrix = 20p43g.matrix
Kimura (with divCpGMod) = 7.04
Transitions / transversions = 1.50 (30/20)
Gap_init rate = 0.01 (9 / 642), avg. gap size = 1.44 (13 / 9)


4027 6.34 0.77 0.19 scaffold1197|size25492 7054 7574 (19328) rnd-1_family-491#Unknown 165 688 (0) m_b3182s001i35 12807

  scaffold1197|       7054 TCCGGAGTTAAACCTTGAATGCGTGAAGTTTTGTCACTGAGGAGTCTGAT 7103
                                                       v                     
  rnd-1_family-        165 TCCGGAGTTAAACCTTGAATGCGTGAAGATTTGTCACTGAGGAGTCTGAT 214

  scaffold1197|       7104 AAGAAGTGCTTTGGCCTTGCTGGTTCTCCACGGCTCAACTTTGCTTTTTT 7153
                                                                             
  rnd-1_family-        215 AAGAAGTGCTTTGGCCTTGCTGGTTCTCCACGGCTCAACTTTGCTTTTTT 264

  scaffold1197|       7154 TGAAATCTGATGGTTGTGGATTTAATATGCGCCGGATTAAGTCAGG--TT 7201
                           -   i                 i    ?    i       ?  i  --  
  rnd-1_family-        265 -GAAGTCTGATGGTTGTGGATTCAATANGCGCTGGATTAANTCGGGCTTT 313

  scaffold1197|       7202 TTTCCTGTTTGAATCAACCCTTGTTCAGTCAGTTTAACCTTCAATTGCGC 7251
                                            v   i      i                     
  rnd-1_family-        314 TTTCCTGTTTGAATCAAGCCTCGTTCAGCCAGTTTAACCTTCAATTGCGC 363

  scaffold1197|       7252 AACTGTGTAGCTATTCAATTCCTCCTCTGATTCATCAACTTCGTCAATAG 7301
                           ?          i    i          i      v v     v    v  
  rnd-1_family-        364 NACTGTGTAGCCATTCGATTCCTCCTCCGATTCAGCTACTTCTTCAAGAG 413

  scaffold1197|       7302 AGTCTGTATCCCCATCATCAAATCCGATCCTGCTGTCGTCTTCCCCATTT 7351
                            i  v                 i       i   ?               
  rnd-1_family-        414 AATCGGTATCCCCATCATCAAACCCGATCCCGCTNTCGTCTTCCCCATTT 463

  scaffold1197|       7352 TCATCACTATTCCCATCCGTGTCCAAATGTTCAAACCTGATCCTGCCTTC 7401
                                i                   v   v                    
  rnd-1_family-        464 TCATCGCTATTCCCATCCGTGTCCACATGGTCAAACCTGATCCTGCCTTC 513

  scaffold1197|       7402 CTCTTCATCATTTTGAACACTGCTGCAATTGATAGTTCTGTTGTTG-TTT 7450
                           v    i        v      i                        -   
  rnd-1_family-        514 ATCTTTATCATTTTCAACACTACTGCAATTGATAGTTCTGTTGTTGTTTT 563

  scaffold1197|       7451 TGAAGTCTGGTGGACATGGATCCAATAGGTGATGGATTAAATCGACTGTA 7500
                                     i                  i                 vv 
  rnd-1_family-        564 TGAAGTCTGGCGGACATGGATCCAATAGGCGATGGATTAAATCGACTTGA 613

  scaffold1197|       7501 TTTCCCATTTGACGTAAGCCT-GTTCAGGCAGTTTCACCTCCTTGGAATC 7549
                                       v        -                         v  
  rnd-1_family-        614 TTTCCCATTTGAGGTAAGCCTCGTTCAGGCAGTTTCACCTCCTTGGACTC 663

  scaffold1197|       7550 AGCTCCTTCTTCGAGAGCAATGGAA 7574
                                              ?i    
  rnd-1_family-        664 AGCTCCTTCTTCGAGAGCANCGGAA 688

Matrix = 20p43g.matrix
Kimura (with divCpGMod) = 5.00
Transitions / transversions = 1.20 (18/15)
Gap_init rate = 0.01 (4 / 520), avg. gap size = 1.25 (5 / 4)


951 15.12 1.73 0.57 scaffold1197|size25492 7575 7747 (19155) rnd-1_family-981#Unknown 84 258 (103) m_b3182s001i36 12808

  scaffold1197|       7575 ACTTTTTCAAGAGAATGGTCAACCTTTTGCACTGTGTAGCTGTCCGATTC 7624
                               i                    vi             ii i      
  rnd-1_family-         84 ACTTCTTCAAGAGAATGGTCAACCTGCTGCACTGTGTAGCCATTCGATTC 133

  scaffold1197|       7625 CTCCACCCGCTCAGCTAAATCTTCAAAAGAATCGCTCCCGTAGTCATCAA 7674
                               ?    i       v?       ?      ii     i i       
  rnd-1_family-        134 CTCCNCCCGTTCAGCTACNTCTTCAANAGAATCATTCCCGCAATCATCAA 183

  scaffold1197|       7675 ACCCACTCCCACTTCTTGTATTGATTTTTTCGCTCTCCCAAACGCC-TGT 7723
                               ivi   i    -i     v    i  v       iv    i -v  
  rnd-1_family-        184 ACCCGACCCCGCTTC-CGTATTCATTTCTTGGCTCTCCTTAACGTCAGGT 232

  scaffold1197|       7724 AC--CATCCTCATCACTTCTACCACC 7747
                             --       i            i 
  rnd-1_family-        233 ACTTCATCCTCGTCACTTCTACCATC 258

Matrix = 20p43g.matrix
Kimura (with divCpGMod) = 14.82
Transitions / transversions = 2.71 (19/7)
Gap_init rate = 0.02 (3 / 172), avg. gap size = 1.33 (4 / 3)


1234 8.59 0.61 0.00 scaffold1197|size25492 7748 7910 (18992) rnd-1_family-1004#Unknown 1 164 (0) m_b3182s001i37 12809

  scaffold1197|       7748 TGATGATACAGGTAAAT-CCCGTATCTACCCAGTAAGCAGGTACAGCCTA 7796
                                  v         -                                
  rnd-1_family-          1 TGATGATCCAGGTAAATACCCGTATCTACCCAGTAAGCAGGTACAGCCTA 50

  scaffold1197|       7797 CTTGGTCACCAAGACCACTCATTCTACGCATGGATGTGGTGCACAAAGAC 7846
                            v                     i      ii    iv i    v     
  rnd-1_family-         51 CATGGTCACCAAGACCACTCATTTTACGCACAGATGCCGCGCACCAAGAC 100

  scaffold1197|       7847 AAGCACTCATAAAATAGCAAAACCAGTTTACTATGAGTATCTAGTCTGAT 7896
                           v   i             ?              i   i      i     
  rnd-1_family-        101 TAGCGCTCATAAAATAGCNAAACCAGTTTACTACGAGCATCTAGCCTGAT 150

  scaffold1197|       7897 GCCCCGCATCTGTA 7910
                                         
  rnd-1_family-        151 GCCCCGCATCTGTA 164

Matrix = 20p43g.matrix
Kimura (with divCpGMod) = 7.34
Transitions / transversions = 1.80 (9/5)
Gap_init rate = 0.01 (1 / 162), avg. gap size = 1.00 (1 / 1)


325 22.41 4.17 3.31 scaffold1197|size25492 7805 7924 (18978) C rnd-1_family-1021#Unknown (50) 136 16 m_b3182s001i38 12810

  scaffold1197|       7805 CCAAGA-CCACTCATTCTACGCA-TGGATGTGGTGCACAAAGACAAGCAC 7852
                                 -   i     i i    -ii  v vv  i  iv  v-i   vi 
C rnd-1_family-        136 CCAAGAGCCATTCATTTTGCGCAACAGAAGACGTACATCAAC-TAAGAGC 88

  scaffold1197|       7853 TCATAAAATAGCAAAACCAGTTT-ACTATGAGTATC-TAGTCTGATGCC- 7899
                                      -  v v      - i  i   i   - i --       -
C rnd-1_family-         87 TCATAAAATAG-AACAACAGTTTGATTACGAGCATCATGG--TGATGCCA 41

  scaffold1197|       7900 CCGCATCTGTAGTTTTGCTATTTTT 7924
                             v v         v v      i 
C rnd-1_family-         40 CCTCTTCTGTAGTTGTTCTATTTCT 16

Matrix = 20p43g.matrix
Kimura (with divCpGMod) = 25.77
Transitions / transversions = 1.17 (14/12)
Gap_init rate = 0.08 (9 / 119), avg. gap size = 1.00 (9 / 9)


10466 26.00 6.10 4.22 scaffold1197|size25492 7826 13599 (13303) scaffold12|size593008_(dbseq-nr_293)_[458236,464222]#LTR 86 5963 (24) m_b3182s001i39 12811

  scaffold1197|       7826 ATGGATGTGGTGCACAAAGACAAGCA--CTCATAAAATAGCAAAACCAGT 7873
                              v     -    viv v    v  --          viv v v  ii 
  scaffold12|si         86 ATGCATGTG-TGCAAGCACACAATCATACTCATAAAATTAGATATCCGAT 134

  scaffold1197|       7874 TTACT-ATGAGTATCTAGTCTGAT--GCCCCGCATCTGTAGTTTTGCTAT 7920
                             i  -    v    vv  -    -- i iv  v  i i  v v -   v
  scaffold12|si        135 TTGCTTATGACTATCATGT-TGATTTGTCTAGCTTCCGCAGATAT-CTAA 182

  scaffold1197|       7921 TTTTGTAACAGCATCGTAACACCACCATGGCCGATGCATGTTTCACCGCT 7970
                               v vv iiv iivi i v v v      i     i  i     v  v
  scaffold12|si        183 TTTTTTCTCGAAACTCCAGCCCAAACATGGCTGATGCGTGCTTCACAGCA 232

  scaffold1197|       7971 CGTGCCACCACACGAGATCATGTGAAAGCCGC---CATCACCAAACTTGC 8017
                             v        v  v  v     v---     ---     vv     vi 
  scaffold12|si        233 CGAGCCACCACTCGCGAGCATGTT---GCCGCGAGCATCAAAAAACTGAC 279

  scaffold1197|       8018 GCTACCGCGCAACTCCAG-CAA----CCAGTACACCCACGACGCCATCAC 8062
                           v  -  ---    vv   -   ---- v     iv     i    ii   
  scaffold12|si        280 CCT-CC---CAACGACAGACAATGGGCGAGTACGACCACGGCGCCGCCAC 325

  scaffold1197|       8063 TACGTTCTTTCACGGTGTCCGTCGCGTGCTCAAAAGCACCTACAACCCGG 8112
                           v  i   v ivv   ii   ii  v  v   viviiv             
  scaffold12|si        326 GACATTCATCGCCGGCATCCACCGAGTCCTCCGCGAGACCTACAACCCGG 375

  scaffold1197|       8113 CGATCCGGCAACGGCATGG-AAAACTGCTCATCAGCAGCACCGCAAACCC 8161
                           v  i      i   v   v-v     -  -----  iv i    v   vv
  scaffold12|si        376 AGACCCGGCAGCGGGATGTTCAAACT-CT-----GCGCCGCCGCCAACGA 419

  scaffold1197|       8162 ACCGTCGCTCCTCGCTCGCATCCGGTCCACCGACGCCACGATCACGCCGG 8211
                            --i     --   v viv v -- v  v   v       iiv v i v 
  scaffold12|si        420 A--ATCGCT--TCGATAAAAGC--GACCTCCGTCGCCACGGCGAAGTCTG 463

  scaffold1197|       8212 TCCTCGACGGGCGC----GCCATCGCAGATGC-GCAATCCACCGCCCAGC 8256
                            i       i-   ----          vi  -  v-     viv -   
  scaffold12|si        464 TTCTCGACGA-CGCCAAAGCCATCGCAGCCGCCGCT-TCCACAAGC-AGC 510

  scaffold1197|       8257 TCC--CGTACTCCCTACCATCA-----CGCGCGCCGACGCCCAAGACG-- 8297
                              --   i ii  ii     i-----     -   i   v       --
  scaffold12|si        511 TCCATCGTGCCTCCCGCCATCGATAGCCGCGC-CCGGCGCACAAGACGAA 559

  scaffold1197|       8298 GCTGATCGCATCAACATGATCAATCAAGCCGTCATTGGCGCAAAAGAAGG 8347
                             i  i iv      v v     i  i        i  v  v     i  
  scaffold12|si        560 GCCGACCAAATCAACCTTATCAACCAGGCCGTCATCGGGGCCAAAGAGGG 609

  scaffold1197|       8348 CGCAACGGAAGCCATCACCGAAAAGGTCGGCTCCGACATCACCGACGCTG 8397
                              vi v             vv  i  i  i iv  ii     - i  v 
  scaffold12|si        610 CGCCGCCGAAGCCATCACCGCCAAAGTTGGTTTGGATGTCACC-ATGCAG 658

  scaffold1197|       8398 TGCTTCGCACGGCCGATGGCACGGACTACAGGAGCATCGACGACCACGAG 8447
                            i  iviv  v     i  vv v   iv v              ii ---
  scaffold12|si        659 TACTCAAAACTGCCGACGGATCCGACCTCCGGAGCATCGACGACTGC--- 705

  scaffold1197|       8448 CTCCACGA------CCCGTCAACGCCGCCATCCA-GGCGCCGACCGACC- 8489
                               v   ------  ivv  --    i i    -        i  v  -
  scaffold12|si        706 CTCCTCGAAGAAGTCCTTGCA--GCCGTCGTCCAAGGCGCCGATCGCCCG 753

  scaffold1197|       8490 AACACGAGCGATGTCCTCGAACAATCTCTCCATTCTAGCC--TTCCGATT 8537
                              v v     i       vv   iii      vii v  --   vi   
  scaffold12|si        754 AACTCCAGCGACGTCCTCGCCCAACTCCTCCATGTCATCCAATTCGAATT 803

  scaffold1197|       8538 CGACTTCCAGAAGAAGGTCATCACGAACGCCGAGCTCCTCCGCGCCAAGA 8587
                           i       ii  i  i   vi i v   iiv        i        ii
  scaffold12|si        804 TGACTTCCGAAAAAAAGTCTCCGCCAACATGGAGCTCCTTCGCGCCAAAG 853

  scaffold1197|       8588 TCG-CACGAATGCACT-CCTACGGCATCGTCGTTGACAACACCCAACTTG 8635
                           iv -  - i   -   -           ii   i   i  v       i 
  scaffold12|si        854 CAGGCA-GGATG-ACTGCCTACGGCATCACCGTCGACGACTCCCAACTCG 901

  scaffold1197|       8636 CACTCG--CACCTCGCCAACATCGA-GCCGCAACCAGCGAAGCGTGGGGC 8682
                            v    -- v               -ii   v v   iv v vv      
  scaffold12|si        902 CCCTCGTCCTCCTCGCCAACATCGACATCGCCAGCAGTCACGACTGGGGC 951

  scaffold1197|       8683 CGGGAGTTTCGTCCAGCTCTCCAAACCATCCGCCGAGCCTACGCTTACAA 8732
                             v  i  i  i   i i              v  vivv   ivi     
  scaffold12|si        952 CGCGAATTCCGCCCAACCCTCCAAACCATCCGGCGCAAATACAACTACAA 1001

  scaffold1197|       8733 CTTTGCGCACCAACGACAGCATC--ACCATCA-TACTCCGAGAACTCTCG 8779
                            ivi  v  i-    v  v  i -- v  v  - i   vi       -- 
  scaffold12|si       1002 CCACGCCCAT-AACGCCACCACCGTAGCAGCAATGCTCAAAGAACTC--G 1048

  scaffold1197|       8780 CGGGCG--GATGGAGT---ACAA-CTCAACGAAGCCC--CTTCAACATCC 8821
                            v    -- ii  v  ---i   -        v    --  i    ----
  scaffold12|si       1049 CCGGCGCCGGCGGCGTCACGCAAGCTCAACGATGCCCGGCTCCAAC---- 1094

  scaffold1197|       8822 ACAGGAGCCGCCAACGCCGTCACCGATCAAATC-----GCATACCTAACA 8866
                           - i v -              v  i     i  -----  vi   i   -
  scaffold12|si       1095 -CGGCA-CCGCCAACGCCGTCTCCAATCAAGTCTCCCTGCTCACCCAAC- 1141

  scaffold1197|       8867 TCCTTGCTCCACCAACAGCCCG------TCGACACCGAG------GGTGC 8904
                               ----   v     i v  ------i      v   ------ iv  
  scaffold12|si       1142 TCCT----CCAACAACAACACGACGCCTCCGACACAGAGCACACCGAGGC 1187

  scaffold1197|       8905 TGCCTATGCC-GCCCAATCGGACAGTGAATCCTC-AGCGAGCAAGAC--T 8950
                           v    vi   - iv   v v     i  v     - v i i  vi  -- 
  scaffold12|si       1188 AGCCTCCGCCAGTGCAAACCGACAGCGACTCCTCCACCAAACACAACAAT 1237

  scaffold1197|       8951 CGCCA-CGGCACACGCAACCACGCCAA-GCACACAACAACAAACCGTGAA 8998
                                -  vv  -  iiiv ii v   - vi i      ivii -   i 
  scaffold12|si       1238 CGCCATCGTGAC-CGTGGGCGTGACAACGAGCGCAACAATCGGC-GTGGA 1285

  scaffold1197|       8999 --C---CTCGCCGGGC--CGAG--ACCGCACGCCGAGA-TC-CAGCAGCG 9037
                           -- --- v  vi  i --  i --   v     v vi -  - i   v -
  scaffold12|si       1286 GGCAGACGCGGTGGACAGCGGGGTACCCCACGCAGCAACTCTCGGCATC- 1334

  scaffold1197|       9038 CGCTCCCACAAAACAACCCGTGTAAGCATTGCC-GTCGTTTTCGACGCCA 9086
                              i ---------     v  ivv       v- vvi   v  -    i
  scaffold12|si       1335 CGCCC---------AACCCTTGCCCGCATTGCAAGAAATTTGCG-CGCCG 1374

  scaffold1197|       9087 CCGCCAACATCCCAACATTCCCGAGCAGGACTGCTTCTGGAACACAAAGT 9136
                            viv vi  i     v i   v  iv vvi   i          vivii 
  scaffold12|si       1375 CAAGCCGCACCCCAAAACTCCAGAAGACCGCTGTTTCTGGAACAAGCGAT 1424

  scaffold1197|       9137 TTAAGGCTTTTCGCCAGGAATGGGTGTGCAAGGAGATGGGCATCACCTAC 9186
                           vi    vv vi  ivi i i   i v   i v       iv   i v  i
  scaffold12|si       1425 ACAAGGGATACCGTGGGAAGTGGATTTGCGACGAGATGGAAATCGCGTAT 1474

  scaffold1197|       9187 AAGCCCCG-CATCCAATTCTCCTCTGCAC-TTGGTGGGTATCCAGACTCC 9234
                           iv    v -  - v    iv iv i -  - v        i  ------i
  scaffold12|si       1475 GTGCCCAGGCA-CAAATTTGCTGCCG-ACATGGGTGGGTACCC------T 1516

  scaffold1197|       9235 AGTGGTTCAGACAGCGG-GGCGATTGACGGAGGGTCGGCGACTGCAGACG 9283
                               ----   --   i-  i  i      --v  v   -- v   ii  
  scaffold12|si       1517 AGTG----AGA--GCGACGGTGACTGACGG--TGTGGGC--CGGCAAGCG 1556

  scaffold1197|       9284 AGTGGATAAAAATACTTCCTAAA--AATAAAGGCCACACTA------TTC 9325
                           i --------i     i v ii --v v     vv -    ------  i
  scaffold12|si       1557 GG--------GATACTCCATGGATTCAGAAAGGAAA-ACTAGAAAATTTT 1597

  scaffold1197|       9326 ATCCTAATAG-TAACACTTCCAAACCTAGATTTTATGTTGCGATCAGCAA 9374
                            v v v   v-     v---    i  vvv  i  iii v vi  vv   
  scaffold12|si       1598 AACATTATACCTAACAA---CAAATCTTCTTTCTACACTTCTGTCTCCAA 1644

  scaffold1197|       9375 CGCTTACTCCACTCTTCCGCAGTACGCTGCAGACCCACCTGTCCCCTCAA 9424
                            vv   ivvi     i  i  v  i              vvv v i    
  scaffold12|si       1645 CTATTATAGTACTCTCCCACATTATGCTGCAGACCCACCACACACTTCAA 1694

  scaffold1197|       9425 CC---CCCACT---CA-CAATTC--------ATCT---CTACCCCA-CCT 9455
                             ---    vi---  -      -------- i i---        -  v
  scaffold12|si       1695 CCATACCCAGCAAGCAACAATTCTCCCTAGCACCCAAACTACCCCAACCA 1744

  scaffold1197|       9456 GTTCCCATTCCCAGCACACACAAACTCAAAGCC--ATGCGACGCTCCATG 9503
                           iiv     v       vviv     v       -- i  i v    ii- 
  scaffold12|si       1745 ACACCCATACCCAGCAGCTTCAAACACAAAGCCCAACGCAAAGCTCTG-G 1793

  scaffold1197|       9504 CCCGCCAA-CACAAAGGGCCCAGACCGCGGC----CGACCA--CCAGCTC 9546
                           vv      -   -----   -- v iv  v ---- i  v --   -   
  scaffold12|si       1794 AACGCCAAGCAC-----GCC--GCCTTCGCCTCCTCAACGAAGCCA-CTC 1835

  scaffold1197|       9547 CTT--GACCAACACATCACATGGGCGGAGGACGAACGCACAACCGCCGCT 9594
                           i  --    iv      v v     i    i   iv v  v   ivv  i
  scaffold12|si       1836 TTTTGGACCGCCACATCTCTTGGGCAGAGGGCGAGAGAACCACCAAGGCC 1885

  scaffold1197|       9595 AAAGCCAACATCCTCCACCCA--CAACGCCGAGCTATCGACAATG-CCCA 9641
                                 i   i v--  i   --     v            v i -    
  scaffold12|si       1886 AAAGCCGACACCA--CATCCAAGCAACGACGAGCTATCGACCACGGCCCA 1933

  scaffold1197|       9642 TACG-CGCA-CCCACAAGCCGACGGTTACCCTCCTCCAAGCATCCAAGAA 9689
                           i   -i   -    vi iv i  iviv  i   i----------  v i 
  scaffold12|si       1934 CACGATGCATCCCAGGAAACAACACCAACTCTCT----------CACGGA 1973

  scaffold1197|       9690 CACCGGCTACGCCCTGGCAACCAAAATCAGGCAAACCCTTCGCAAATGTT 9739
                             --   v -----       vivi  vv v ivi  i vvi   ---ii
  scaffold12|si       1974 CA--GGCGA-----TGGCAACAGCGATACGCCGCGCCTTGAACAA---CC 2013

  scaffold1197|       9740 TACCCTCTGCTCACCATGTCACCTTCCAGGCACAAGCACAAGTACGTTAC 9789
                             i  v  i iviv      ---iv  iv  v  vv     i v  vi  
  scaffold12|si       2014 TATCCACTACCAGACATGTC---CGCCGCGCCCACCCACAAATCCGGCAC 2060

  scaffold1197|       9790 TTCCATCCCAACAACAGCGAGCCCATGATAACCTACGACTCCGGCGCCGA 9839
                           --- iv i   v i vi v v  vv v  v    vi  i           
  scaffold12|si       2061 ---CGACTCAAAAGCCACCACCCGCTCATCACCTTTGATTCCGGCGCCGA 2107

  scaffold1197|       9840 TGGCCACTACCTCAGCGAAGCCGATCGCCACTTGGCCAAGCTCCCCATTC 9889
                           ii          vvv    i v       v viv  vii      i    
  scaffold12|si       2108 CAGCCACTACCTATCCGAAACAGATCGCCTCGCTGCAGGGCTCCCTATTC 2157

  scaffold1197|       9890 TACGC-CCTCCACCAAACGCGCCGGTGTCGCCAACGGCAGCACTAGCATG 9938
                            i  v-        vii  v ii  i           i     i    i 
  scaffold12|si       2158 TGCGGGCCTCCACCCGGCGGGTTGGCGTCGCCAACGGTAGCACCAGCACG 2207

  scaffold1197|       9939 GGGAAACATGCCA-CCACTCTGCCCTTCCCGCTTCTGTC-CCAAACAGCT 9986
                            v  v i i i  -   v-        i  v vv  v  -     i-   
  scaffold12|si       2208 GCGACATACGTCAGCCAA-CTGCCCTTTCCTCAACTCTCACCAAAT-GCT 2255

  scaffold1197|       9987 GCCGC-CGCCGATTCCTTCGACGACTTCCCTAC-TTCCCTCATGAGCGTA 10034
                            i-  -         v  i v   i     -  -v         -     
  scaffold12|si       2256 GT-GCGCGCCGATTCATTTGCCGATTTCCC-ACAGTCCCTCATG-GCGTA 2302

  scaffold1197|      10035 GGCAAAACATCCGACGACGGCACCATCTCCATCTTCACCAAAGATGGAGT 10084
                             i     v v      i  v      v v         v ivvi  v  
  scaffold12|si       2303 GGTAAAACCTGCGACGATGGAACCATCGCGATCTTCACCCAGTCCGGCGT 2352

  scaffold1197|      10085 CACGATCCACAAAGA-ACAGGACGTGCTCATCACGTGCCATGGCAAACCG 10133
                              vi v        -  v  -   i        v     v   i    v
  scaffold12|si       2353 CACTGTGCACAAAGACACTGG-CGTACTCATCACCTGCCAAGGCGAACCC 2401

  scaffold1197|      10134 CTCCTCATTGGGGTCCGCGATGTACAAGGCCGCTACCGCATACCGCTTGT 10183
                                   i  v i   i ii i      i  i        v  i  iii
  scaffold12|si       2402 CTCCTCATCGGCGCCCGTGGCGCACAAGGTCGTTACCGCATCCCACTCAC 2451

  scaffold1197|      10184 CCAACACCGTGGCCAATGGCAACCACGGATCCCCTCCAA-AAGGCGCGCA 10232
                                  viv  v ii            vv         -     i  - 
  scaffold12|si       2452 CCAACACAAAGGGCGGTGGCAACCACGGCGCCCCTCCAAGAAGGCACG-A 2500

  scaffold1197|      10233 CAGTC-CTCAGCCAAGCACACAGTGTGTATGACCTGCCCTCCACAGAACA 10281
                             iv -   v v  v  vv    i  i -i     v  v     v     
  scaffold12|si       2501 CAAACACTCCGACACGCCAACAGCGTAT-CGACCTCCCATCCACCGAACA 2549

  scaffold1197|      10282 GGCCATCAAGTGGATGCACGCGGTCTGTGGCTACCCAGTCAAATCCACTT 10331
                           i       ii        i  i  v     v     -     i     i 
  scaffold12|si       2550 AGCCATCAGATGGATGCATGCAGTGTGTGGATACCC-GTCAAGTCCACCT 2598

  scaffold1197|      10332 GGCTCAAGGCTGTCCAAGCTGGCAACTTTATCGGCTGGCCACTCCTCACC 10381
                                     i        i     i  i     v        v      
  scaffold12|si       2599 GGCTCAAGGCCGTCCAAGCCGGCAATTTCATCGGATGGCCACTGCTCACC 2648

  scaffold1197|      10382 GCCAAGAATGTACAAAAGTACTACCCTGACTCGGCCGAAACACCCCAGGG 10431
                           v   -v ii  i  i  i    v   v  vv i iv     -i  v i  
  scaffold12|si       2649 TCCA-TAGCGTGCAGAAATACTTCCCAGAGACAGTGGAAAC-TCCAAAGG 2696

  scaffold1197|      10432 ACACCTCAACCAGACACGCAAGAACGTCCGCTCTACCAAACCCAAACCGG 10481
                           i           ivvv       i    v v           v      i
  scaffold12|si       2697 GCACCTCAACCAATGCCGCAAGAGCGTCAGGTCTACCAAACCGAAACCGA 2746

  scaffold1197|      10482 CACCCTTCGAGGAAATCCA--CTCCAACCAACTC-CGGGCCGCAAAGTCC 10528
                           iv   i    iivvv    --    --       -iv         v v 
  scaffold12|si       2747 TTCCCCTCGAAACCTTCCAGTCTCC--CCAACTCGTCGGCCGCAAACTAC 2794

  scaffold1197|      10529 ACGACATCTACAC-CACTACCTACCAAGTGCGCGACACCATATTCACCGA 10577
                           i    i v     -   -ii    v vii-           v   v v  
  scaffold12|si       2795 GCGACGTGTACACACAC-GTCTACGATAC-CGCGACACCATCTTCTCAGA 2842

  scaffold1197|      10578 CCAAACAGGCCAATTCCCGTGCGCCAC----AGGCAGGCAACAAATACAT 10623
                                    v        v-- i  i ----vvv        v v   v 
  scaffold12|si       2843 CCAAACAGGACAATTCCCT--CACCGCTCTTCCTCAGGCAACCATTACCT 2890

  scaffold1197|      10624 CATGGTTATGGTAGAAATTGACAGCAGCGCCATCCTTGTTGAACCCATCA 10673
                                 i     v  v  i   vvv  i  i     v  i  i  v    
  scaffold12|si       2891 CATGGTCATGGTCGACATCGACTCAAGTGCTATCCTAGTCGAGCCAATCA 2940

  scaffold1197|      10674 AGAACCGCACCGACGCTGAACTCACCCGCG--TATTCTGCCCTCAT-GCT 10720
                               i  v  i   ii              --     ii v     -i i
  scaffold12|si       2941 AGAATCGAACTGACATTGAACTCACCCGCGCCTATTCCACACTCATCACC 2990

  scaffold1197|      10721 ACGACTACGACGCGCTGGCATTGTGCC-----AGCATGTACTAGACAACG 10765
                            - i  v iv  v  v   i    v  ----- i  i  v  v     i 
  scaffold12|si       2991 A-GGCTTCATCGAGCAGGCGTTGTTCCCCGCAAACACGTTCTCGACAATG 3039

  scaffold1197|      10766 AAATCTCCGCCGCTATGAAAGACCTCATCCAGGACACCTATAAAATGTCG 10815
                                   i    i      ivv      vvv        i      v v
  scaffold12|si       3040 AAATCTCCACCGCCATGAAAACACTCATCACCGACACCTACAAAATGACC 3089

  scaffold1197|      10816 T-CGAATTGGTTCCACCCG-CTGTCACCCGCA---ACGCCGCCGAGGTAG 10860
                            -      i  v     v -   i    -   --- i  v  v       
  scaffold12|si       3090 TACGAATTAGTGCCACCGGGCTGCCACC-GCAGGAATGCAGCAGAGGTAG 3138

  scaffold1197|      10861 CCATCCGAAACTTCAAGTCGCATTTTCTCAGCGTCCTGGCAGGGGTTGCT 10910
                            i  v  v  i     i  v  i  i  v  ii    v     v  i  i
  scaffold12|si       3139 CTATACGCAATTTCAAATCTCACTTCCTGAGTATCCTCGCAGGCGTCGCC 3188

  scaffold1197|      10911 GACGATTTCCCTCTCAAGCTGTGGGACAAACTACTACCGCA-GCCGAGAT 10959
                                i     vv v  i  i           v  v  i  -  i     
  scaffold12|si       3189 GACGACTTCCCAATGAAACTATGGGACAAACTCCTTCCACAAGCTGAGAT 3238

  scaffold1197|      10960 CACTCTCAACCTCCTTCGCCAATCCAATGCCACCCCA-CTGTCTCCGCAT 11008
                           i  iv       v  i  v  i     i     v   - v  i     v 
  scaffold12|si       3239 TACCATCAACCTACTCCGACAGTCCAACGCCACACCAACGGTTTCCGCCT 3288

  scaffold1197|      11009 ACGCGCATCTCAACGGCCC-TTCGATTATAACAAAATGCCGCTAGCTCCC 11057
                                   i v  i  v  -        i     i     i  v  v   
  scaffold12|si       3289 ACGCGCATTTGAATGGACCATTCGATTACAACAAGATGCCACTTGCACCC 3338

  scaffold1197|      11058 ATGGGATGCAATGCCCAAGTTCATGAGAAGACCGACTCACGAGGGACATG 11107
                                v  i i  i   i  v     i   v   i -vi  v  v     
  scaffold12|si       3339 ATGGGCTGTAGTGTCCAGGTGCATGAAAAGTCCGGC-AGCGCGGCACATG 3387

  scaffold1197|      11108 GGCCTTCCA--CTGTAGATGGGTGGTACGTCAGTACTTC--CCGAACACT 11153
                              v     -- ii v  i  v      v    i  v  -- i  i  i 
  scaffold12|si       3388 GGCATTCCATTCCATCGACGGCTGGTACCTCAGCACATCACCTGAGCATT 3437

  scaffold1197|      11154 ACCGCACGCATCGCTGCCATATCAAGTCCACCAACAGTGATCGCCTCAGT 11203
                            i     i  i  v     i                    v        i
  scaffold12|si       3438 ATCGCACACACCGATGCCACATCAAGTCCACCAACAGTGAACGCCTCAGC 3487

  scaffold1197|      11204 GACACAGTACACTTTCACCACAAACACATCACCAACCCTACCCTCACCCC 11253
                                   ivv   i  v     iiv      iv     v          
  scaffold12|si       3488 GACACAGTGGTCTTCCAACACAAGTCCATCACTCACCCTTCCCTCACCCC 3537

  scaffold1197|      11254 -GCGGATAAACTCATGGCAGCCATAGCCGACTGCTCCCGGC-TCTACTCA 11301
                           -i v  i        -    -----    ----- ii    - v i  --
  scaffold12|si       3538 CACTGACAAACTCAT-GCAG-----GCCG-----TTTCGGCATGTGCT-- 3574

  scaffold1197|      11302 CGCATGCACCTCCCACAGGTGCCAGCAACCCACGCCAGCTCCAAGAGCTG 11351
                           -  -    --- i  v   iii  -  i   iv-------     ii vv
  scaffold12|si       3575 -GC-TGCA---CTCAAAGGCATCA-CAGCCCGA-------CCAAGGACAT 3611

  scaffold1197|      11352 CTCCAACAAACATCCACCCAGATAA-ACTTGGCAGGCCCACCGCA---AC 11397
                            v  i  -----ii  ---  ii v-   i i  ---i       ---  
  scaffold12|si       3612 CACCGAC-----CTCA---AGGCACTACTCGACA---TCACCGCATCCAC 3650

  scaffold1197|      11398 CACAACACACTGCCGCACCCACCTCCAAGGGTG-GCACAACAAGTAGAGC 11446
                            v   -    iv   -  ivvvi          - vi i  v  i vv  
  scaffold12|si       3651 CTCAA-ACACCTCCG-ACTGTGTTCCAAGGGTGCGAGCGACCAGCACCGC 3698

  scaffold1197|      11447 AACC--ACCTCCAAGGGTGCT--CGA-TCCCAACA------------TGC 11479
                           vi  --               -- i - v  i   ------------i i
  scaffold12|si       3699 CGCCAGACCTCCAAGGGTGCTGCCAACTACCGACACGGCCACGCCCGCGT 3748

  scaffold1197|      11480 CACACGCTCCATGA-CAACT--CCTCTCCCGGC--CG-----------TG 11513
                                         -    i--  ivv  i i -- i-----------  
  scaffold12|si       3749 CACACGCTCCATGACCAACCAGCCCAACCTGACATCAACCACACCAGTTG 3798

  scaffold1197|      11514 CC-TCCCATGCC-CATCCCCGTGC----ACC--ACGTCACAGCCCCCTCG 11555
                             -    ii   - ii   vv v ----   --   i i  iv i  -  
  scaffold12|si       3799 CCATCCCGCGCCGCGCCCCACTCCCAAAACCAAACGCCGCAAACTCC-CG 3847

  scaffold1197|      11556 ACG-ACGCCACTCTGCCCG--CCCATCTCTCCCCCTCTCCA-CCGA-CAC 11600
                            v -    v   v -    -- i  v   iiv i v vv  -    -   
  scaffold12|si       3848 AAGCACGCAACTGT-CCCGGACTCAGCTCCTGCTCGCAACACCCGATCAC 3896

  scaffold1197|      11601 AC----CAGC-----CCGAACAC---GCGATCCCA--AAC---CGCCTGC 11633
                             ----    -----  i   v ---  vii    --   --- i  i  
  scaffold12|si       3897 ACACTGCAGCCAAAGCCAAACTCCTTGCCGCCCCAGCAACAAACACCCGC 3946

  scaffold1197|      11634 CAAGGTCACAAGACTTCCGCATCCCGCCTCCCACACCGATCACCCGCC-- 11681
                           vv  -- i iv v  i      ------     v   v  i-   ii --
  scaffold12|si       3947 GCAG--CGCGTGTCTCCCGCAT------TCCCAAACCCATT-CCCATCTT 3987

  scaffold1197|      11682 ATCAAACCTCGCGCCTGACACGCATGGA-AACGAAGTCCACAAAGCACTG 11730
                              v  ----    v   vi  vi v  -  v         vii  v  i
  scaffold12|si       3988 ATCCAA----GCGCATGAAGCGGGTCGACAAAGAAGTCCACCGGGCCCTA 4033

  scaffold1197|      11731 GCCGTGCTGGACAAATCCAC-GGTAAGCTGCTCAACTACCGCCAACTCCT 11779
                             v  vv     v  vv   -  i v   v     i      --i     
  scaffold12|si       4034 GCGGTCATGGACCAAGACACTGGCACGCTCCTCAATTACCGC--GCTCCT 4081

  scaffold1197|      11780 GCGGCACCCTGTCTACCAAGGCGACTGGACCATATCTTCCG-CAACGAGT 11828
                           v  i     v iv     v i ii        v   i  i -      i 
  scaffold12|si       4082 CCGACACCCAGCATACCACGACAGCTGGACCAAATCCTCTGCCAACGAAT 4131

  scaffold1197|      11829 TTGGACGCCTCGCACAAGGCGCCGGGCGGACGGATCAAGGGTACCGACAC 11878
                               -  v  v  vv v    i -     vv    v     i   i    
  scaffold12|si       4132 TTGG-CGGCTAGCTAACGGCGTC-GGCGGCAGGATAAAGGGCACCAACAC 4179

  scaffold1197|      11879 CATTCGATTCATCCGCAAGTCCGACATTCCCCAGGACCG--CCGAAG-CG 11925
                              v  v        v  iivv     v   v ii    --i i   - i
  scaffold12|si       4180 CATACGCTTCATCCGAAAACGGGACATACCCAAAAACCGGCTCAAAGACA 4229

  scaffold1197|      11926 TCACATATGGAAGGTTCGCCTGCACCGTCCG-CCCGAAAAG-CGGAGCCC 11973
                               i  i  vvii    iv        v  -  i      -vi  i   
  scaffold12|si       4230 TCACGTACGGTCAATTCGTATGCACCGTACGACCTGAAAAGAAAGAACCC 4279

  scaffold1197|      11974 -ATCGCACTCGCCACG--GTCGGCGGCGACCGCATCAATTACCCGGGC-- 12018
                           -       v    vv --  v  v  v     v     i     i   --
  scaffold12|si       4280 AATCGCACACGCCTAGTCGTGGGAGGGGACCGGATCAACTACCCAGGCGA 4329

  scaffold1197|      12019 GGTAGCCACCCCCACGGCTGAAATGCTCACAGCGAAACTTCTTTTCAACA 12068
                              v     v     v  i  v      i v  v  iv    v       
  scaffold12|si       4330 GGTTGCCACACCCACCGCCGACATGCTCGCTGCCAAGATTCTATTCAACA 4379

  scaffold1197|      12069 --GCCATTTCCA-CACCAGGTGCCAAGTTTATGACCATGGACATTTCCAA 12115
                           -- iv       - i   ii-  vviv  i                    
  scaffold12|si       4380 GTGTAATTTCCACCGCCAAA-GCACGCTTCATGACCATGGACATTTCCAA 4428

  scaffold1197|      12116 CTTCTACCTCATGACCCC-CTTCCGCGGCCAGAATACCTACGCCTAAAGC 12164
                                      vv  i  -   vvi  v     i   v vv vv i  i 
  scaffold12|si       4429 CTTCTACCTCAACACTCCACTTAAACGTCCAGAGTACATCAGGATGAAAC 4478

  scaffold1197|      12165 TCAGCGACATACCCACTGAAATCATCAGAGAATAC---CGCC--GACCTC 12209
                             vv      v  vivv          vv      --- v  --  i   
  scaffold12|si       4479 TCTCCGACATCCCAGAAGAAATCATCACCGAATACAAGCTCCGTGATCTC 4528

  scaffold1197|      12210 CTTGCGGAGCCGGATGGGAC--CATCTATGTCCTCGTGCAACTCGGCATG 12257
                           --- i   i  v -- v   -- i v  ii  v ii vvvv  i  i   
  scaffold12|si       4529 ---GTGGAACCCG--GCGACTGCGTGTACATCATTATCGTCCTTGGTATG 4573

  scaffold1197|      12258 TACGGTCTCCCACAGGCAGGGCTACTCGCCAATGAACTTCTAGA-AAACG 12306
                                v        v  v  i  vv v     i     v  v  -  i  
  scaffold12|si       4574 TACGGACTCCCACACGCCGGACTCATAGCCAACGAACTACTCGAGAAGCG 4623

  scaffold1197|      12307 CCTCAACGCCCACGGCTACCACCAAAGCAAGCTTGTCCCAGGCCTGTGG- 12355
                              i   vvv           i              v     v      -
  scaffold12|si       4624 CCTTAACCAACACGGCTACCATCAAAGCAAGCTTGTGCCAGGACTGTGGT 4673

  scaffold1197|      12356 AACACATCTGGCGACCCATCCAATTCACCCTGGTGGTGGATGATTTTGGT 12405
                           v     vv        v  viii     ii    v  v ii  i     v
  scaffold12|si       4674 CACACAAATGGCGACCGATATGGTTCACTTTGGTCGTCGGCGACTTTGGG 4723

  scaffold1197|      12406 ATAAAATACGTTGGGGACGAACACCCACAACATCTCCTCAAG---GTGCT 12452
                           i v  i  i     vi v      v viv   ---   v  i---     
  scaffold12|si       4724 GTCAAGTATGTTGGTAAGGAACACGCCTTACA---CCTAAAATCTGTGCT 4770

  scaffold1197|      12453 GCAGGAGC--ACTATACAGTGACTACCGACTGGAAAGGATCCCGCTACAT 12500
                           v-- i v --    iv vv v vi     i    vv  vvv         
  scaffold12|si       4771 T--GAATCTTACTACCCCCTCAGCACCGATTGGACTGGTAACCGCTACAT 4818

  scaffold1197|      12501 CGGCATCAC-CCTGGACTGGGACTACGGCAAACGCCGCGTTCACCTCTCA 12549
                           i  v  -  -vi              ii   v   viv  i     v   
  scaffold12|si       4819 TGGGAT-ACGATTGGACTGGGACTACAACAACCGCAAAGTCCACCTATCA 4867

  scaffold1197|      12550 ATGCCAGGCTAC---GTTAAAGGCTCTCAGCCAATTCCAACACCCCACAC 12596
                                   i   --- ii-     v    iv      ---    v  vi 
  scaffold12|si       4868 ATGCCAGGTTACAAAGCC-AAGGCGCTCAAACAATTC---CACCACAAGC 4913

  scaffold1197|      12597 CA-CAGACG--CCGCAACATGCACCCTTCCGGCTAC---GCCAATCAACT 12640
                             -  ii  --  i     iv v  i    --    ---i  v     v 
  scaffold12|si       4914 CACCAAGCGAACCACAACACTCTCCTTTCC--CTACCAAACCCATCAAAT 4961

  scaffold1197|      12641 ATGGCGCCCGCCAGCAGTACGCTAAAGCACCCTCAACAGCCACACC-CTC 12689
                            i     vvivv i  i     iiv v i  i  v  v  vv i i-  v
  scaffold12|si       4962 ACGGCGCAAAGAAACAATACGCCGCACCGCCTTCCACTGCACCGCTGCTG 5011

  scaffold1197|      12690 GACCCAAAGGGCAAGAAATTCATCCAACAAGTCTGTGGAAAATTCCTCTT 12739
                              vvi        -                       i   i v     
  scaffold12|si       5012 GACAAGAAGGGCAA-AAATTCATCCAACAAGTCTGTGGGAAACTACTCTT 5060

  scaffold1197|      12740 CCTCGG-C-CGCTGTAGATCCCACACTTCTGTGTCCTATCAGCGCCATCG 12787
                           i     - -   i  v  ii iv v  i        v     i     i 
  scaffold12|si       5061 TCTCGGACGCGCCGTCGACTCTCCCCTCCTGTGTCCAATCAGTGCCATTG 5110

  scaffold1197|      12788 CTTCACAAT------CCTCCAAACCAACTGTCGAAACACTCAAGCAGACA 12831
                            i  v  i ------  i   v  v iv ii ivi   ------  i  i
  scaffold12|si       5111 CCTCCCAGTCTGCGGCCCCCACACAAGATACCATGACA------CAAACG 5154

  scaffold1197|      12832 AAACAGCTCTTGGACTACATCGCCACCCAAGACGAAGCAGTGCTCACCTA 12881
                           vvv  i   i v      v v     v     v     i  v        
  scaffold12|si       5155 CTTCAACTCCTCGACTACCTGGCCACGCAAGAAGAAGCGGTTCTCACCTA 5204

  scaffold1197|      12882 CAACGCCAGCGACATGGTCCTCGCCATCCACAGCGACGCCAGTTATCTCA 12931
                            v i  i     i     i  i   iiv     i        i  i    
  scaffold12|si       5205 CCATGCTAGCGATATGGTTCTTGCCGCACACAGTGACGCCAGCTACCTCA 5254

  scaffold1197|      12932 GCGAACCCGCAGCGCGCAGCCGAGCAGG-GGACATTTCTTTCTCTCATCT 12980
                            i     vvvi  v     i  v     -  v  i     i  i  v  i
  scaffold12|si       5255 GTGAACCACAGGCCCGCAGTCGTGCAGGCGGCCACTTCTTCCTTTCCTCC 5304

  scaffold1197|      12981 AATGCGGAAATCCCACCCAACAACGGGGCCGTCCTCAACATTGCCCACAT 13030
                                i  v  v  v              vi                   
  scaffold12|si       5305 AATGCAGATATACCTCCCAACAACGGGGCGATCCTCAACATTGCCCACAT 5354

  scaffold1197|      13031 CATCAAACATGTCATGGCCTCTGCCACCGG---CGAACTGGCGGCGCT-- 13075
                              i     i        v  i     i i---         --    --
  scaffold12|si       5355 CATTAAACACGTCATGGCGTCCGCCACTGAAGCCGAACTGGC--CGCTTT 5402

  scaffold1197|      13076 -TACATCATGGCCCGCGAGGCAGTCTTCATCCGCATCATCCTGGAGGAAC 13124
                           - v   i iv     i  iv v    v   v        v  viv     
  scaffold12|si       5403 GTTCATTACCGCCCGTGAATCTGTCTACATACGCATCATACTCATGGAAC 5452

  scaffold1197|      13125 TCGA-CACACACAA-CCGCCACCCCGCTCCAAACAGACAACTCCACCGCC 13172
                            i i-    vi   -       v  i  v     v     iv   -i v 
  scaffold12|si       5453 TTGGCCACAAGCAACCCGCCACACCACTACAAACCGACAATGCCA-TGGC 5501

  scaffold1197|      13173 GAAGGCGTCGTCAACGGAAAGATCCAACCCAAACGGACCAAAGCCATGGA 13222
                               vv   ii   i  i  ii v        i  v     i        
  scaffold12|si       5502 GAAGCAGTCACCAATGGGAAAGTACAACCCAAGCGCACCAAGGCCATGGA 5551

  scaffold1197|      13223 CATGCGATTCCACTGGCTCCGAGATCGCGAATGCCAGGAACAGTTCCGCA 13272
                                 v         i v  v             iii    i  i  v 
  scaffold12|si       5552 CATGCGCTTCCACTGGTTACGCGATCGCGAATGCCGAAAACAATTTCGAA 5601

  scaffold1197|      13273 TCTACTGGCGCCCAGGCAAACTTAATTACGCTGACTA-TGGACTAAACAT 13321
                            i           v   v vvvi     i     i  -     i      
  scaffold12|si       5602 TTTACTGGCGCCCTGGCCACAGCAATTATGCTGATTACTGGACCAAACAT 5651

  scaffold1197|      13322 CACCCTGCCGCCCATCATCAACACATACGACAGGAATTCGTCACACCACA 13371
                              i v   ivv        i        v iv      i i     i v
  scaffold12|si       5652 CACTCGGCCAAACATCATCAGCACATACGCCGCGAATTCATTACACCGCT 5701

  scaffold1197|      13372 ACTCGT-CGTGACAATGCTACGCC---TCAGCCATCGCACCA-AACCTGC 13416
                            v    - vi  -i     v    ---v v    - v v   -    v i
  scaffold12|si       5702 AGTCGTACTCGA-GATGCTCCGCCAAGACTGCCA-CTCCCCACAACCAGT 5749

  scaffold1197|      13417 TGCATCAGCTGCCTAAACTCCAA-----------------------CTGA 13443
                           v  vv v  i  v   v    v -----------------------i   
  scaffold12|si       5750 GGCCGCCGCCGCATAATCTCCCATTCTTTCTCCACTCCTTTCCATTTTGA 5799

  scaffold1197|      13444 GTCCTCTTGCAAGGGTGTGATGATACAGGTAAAC--CCGTATCTACCCAG 13491
                            --   ii                  ---i v  --iv     i   ---
  scaffold12|si       5800 G--CTCCCGCAAGGGTGTGATGATAC---CACACTATGGTATCCACC--- 5841

  scaffold1197|      13492 TAAGCAGGTACAGCCTACTTGG------TCACCAAGACCACT--CATTCT 13533
                               i -v ii  --    v  ------  v  iii     i--v    i
  scaffold12|si       5842 TAAGTA-CTGTAG--TACTAGGCCCGAATCTCCGGAACCACCGAAATTCC 5888

  scaffold1197|      13534 ACGC-------ATGGATGTGGTGCACAAAGACAAGC--ACTCATAAAATA 13574
                            v  -------   v    -     viv v    v --           v
  scaffold12|si       5889 AAGCCATCCAAATGCATGT-GTGCAAGCACACAATCATACTCATAAAATT 5937

  scaffold1197|      13575 GCAAAACCAGTTTAC-TATGAGTATC 13599
                           iv v v  ii   i -     v    
  scaffold12|si       5938 AGATATCCGATTTGCTTATGACTATC 5963

Matrix = 20p43g.matrix
Kimura (with divCpGMod) = 29.00
Transitions / transversions = 0.97 (707/731)
Gap_init rate = 0.07 (405 / 5773), avg. gap size = 1.48 (600 / 405)


1217 8.64 1.23 0.00 scaffold1197|size25492 13461 13622 (13280) rnd-1_family-1004#Unknown 1 164 (0) m_b3182s001i40 12812

  scaffold1197|      13461 TGATGATACAGGTAAA--CCCGTATCTACCCAGTAAGCAGGTACAGCCTA 13508
                                  v        --                                
  rnd-1_family-          1 TGATGATCCAGGTAAATACCCGTATCTACCCAGTAAGCAGGTACAGCCTA 50

  scaffold1197|      13509 CTTGGTCACCAAGACCACTCATTCTACGCATGGATGTGGTGCACAAAGAC 13558
                            v                     i      ii    iv i    v     
  rnd-1_family-         51 CATGGTCACCAAGACCACTCATTTTACGCACAGATGCCGCGCACCAAGAC 100

  scaffold1197|      13559 AAGCACTCATAAAATAGCAAAACCAGTTTACTATGAGTATCTAGTCTGAT 13608
                           v   i             ?              i   i      i     
  rnd-1_family-        101 TAGCGCTCATAAAATAGCNAAACCAGTTTACTACGAGCATCTAGCCTGAT 150

  scaffold1197|      13609 GCCCCGCATCTGTA 13622
                                         
  rnd-1_family-        151 GCCCCGCATCTGTA 164

Matrix = 20p43g.matrix
Kimura (with divCpGMod) = 7.39
Transitions / transversions = 1.80 (9/5)
Gap_init rate = 0.01 (1 / 161), avg. gap size = 2.00 (2 / 1)


871 7.83 0.87 0.00 scaffold1197|size25492 13610 13724 (13178) rnd-1_family-981#Unknown 240 355 (6) m_b3182s001i41 12813

  scaffold1197|      13610 CCCCG-CATCTGTACCACCATCAATCCCTCTGAAGCTAGAAAATGAGAAC 13658
                             i  -  ii v     i     i          v        i      
  rnd-1_family-        240 CCTCGTCACTTCTACCATCATCAGTCCCTCTGAATCTAGAAAACGAGAAC 289

  scaffold1197|      13659 ATGCTAAGGTCAGGCCTGGTGCACCAAACTAATAATAGATCGTTAAAAGT 13708
                                      i                                      
  rnd-1_family-        290 ATGCTAAGGTCGGGCCTGGTGCACCAAACTAATAATAGATCGTTAAAAGT 339

  scaffold1197|      13709 GGCAATCCTCTACTTC 13724
                                   ?       
  rnd-1_family-        340 GGCAATCCNCTACTTC 355

Matrix = 20p43g.matrix
Kimura (with divCpGMod) = 6.65
Transitions / transversions = 3.50 (7/2)
Gap_init rate = 0.01 (1 / 114), avg. gap size = 1.00 (1 / 1)


13151 5.05 3.28 2.44 scaffold1197|size25492 13768 15594 (11308) C rnd-5_family-1305#LTR/Gypsy (534) 1842 1 m_b3182s001i42 12814

  scaffold1197|      13768 AGTTGGCGACCTGCTAGCTGGTCCCACCCTGCTAGTGCAGGTTCCGCCCA 13817
                                    viv      v          v     --     ?  i  v 
C rnd-5_family-       1842 AGTTGGCGAGTAGCTAGCAGGTCCCACCCAGCTAG--CAGGTNCCACCGA 1795

  scaffold1197|      13818 CAACGGCGGGATCTAGCAAAAAATATCATGTTGTTGCGCCCGATTTTAGA 13867
                                 i                               v -         
C rnd-5_family-       1794 CAACGGTGGGATCTAGCAAAAAATATCATGTTGTTGCGGC-GATTTTAGA 1746

  scaffold1197|      13868 TCTATTTACTTCCAT-TTA-----CTATGCAAACGGTGGGATCTAACATA 13911
                                   vv- v  -   -----    ?   ----  iv  -     i 
C rnd-5_family-       1745 TCTATTTAAA-CAATATTAACGTTCTATNCAA----TGATAT-TAACACA 1702

  scaffold1197|      13912 AA--A---TATCATGTTGTTGCGGC-----GATTTTAGATCT-----AT- 13945
                             -- ---  v        -  ii ----- i   i i v  -----  -
C rnd-5_family-       1701 AATGACTTTAACATGTTGT-GCAACCCGCGGGTTTCAAAACTCCTGCATG 1653

  scaffold1197|      13946 -TTACTTCTATTTATTTT-GTTAAA---CAATTTAAACACAGTGTTCAAC 13990
                           -      iivvv   iv -    i --- ?  ? v          v    
C rnd-5_family-       1652 ATTACTTTCCAGTATCGTAGTTAGAGTACNATNTCAACACAGTGTACAAC 1603

  scaffold1197|      13991 TCGCGGGTTTCAAAACTCCTGCATGTACGGAAAGCGAGAGAGGCCCCGCC 14040
                           -- -i iii   ---   --  - v - ----                  
C rnd-5_family-       1602 --G-AGACCTCA---CTC--GC-TCT-C----AGCGAGAGAGGCCCCGCC 1567

  scaffold1197|      14041 ATAACCCATAACGCTGCC--AATTTT-ACAATAAGAACTACCATAAAATC 14087
                                -------      --      -                       
C rnd-5_family-       1566 ATAAC-------GCTGCCGTAATTTTCACAATAAGAACTACCATAAAATC 1524

  scaffold1197|      14088 TCA--AAGTCGACCACAGTTGACCACTCACACCCC-TTCTTGCAATGGCA 14134
                              --  i                           -    i         
C rnd-5_family-       1523 TCACAAAATCGACCACAGTTGACCACTCACACCCCCTTCTCGCAATGGCA 1474

  scaffold1197|      14135 CGTGATCA---------GGCGCCTCCTTCATCAAACAATGAGTCGAATGA 14175
                                   ---------                                 
C rnd-5_family-       1473 CGTGATCATCCTAAGAAGGCGCCTCCTTCATCAAACAATGAGTCGAATGA 1424

  scaffold1197|      14176 CGATGATTATCTGTTTTCAACGAATTCAGAACCAGTATTGTTATCACAGT 14225
                                   v           v          v               v  
C rnd-5_family-       1423 CGATGATTCTCTGTTTTCAAGGAATTCAGAAACAGTATTGTTATCACCGT 1374

  scaffold1197|      14226 CCGACAAGAGCGCCATCATAATTACCCGCTTCATCCGCTTTGCCAGAAAA 14275
                                   v                                         
C rnd-5_family-       1373 CCGACAAGTGCGCCATCATAATTACCCGCTTCATCCGCTTTGCCAGAAAA 1324

  scaffold1197|      14276 A-GGAAGGAGAGTGCTGGTATATGCGTGAATATTCGG-GAGGAAATGTCT 14323
                            -                                   -       v    
C rnd-5_family-       1323 AAGGAAGGAGAGTGCTGGTATATGCGTGAATATTCGGNGAGGAAAGGTCT 1274

  scaffold1197|      14324 CGC-GAGGCAAAGGATTCACATGTTAGAGAATTCTATTAGGCTGTGGAGA 14372
                              -                                 v            
C rnd-5_family-       1273 CGCCGAGGCAAAGGATTCACATGTTAGAGAATTCTATAAGGCTGTGGAGA 1224

  scaffold1197|      14373 AAGATGCATCCAATATTCT-CGGGCGTGTTTACCGTATGAGTCTTCTAGG 14421
                                              -           v   i         ?  ? 
C rnd-5_family-       1223 AAGATGCATCCAATATTCTGCGGGCGTGTTTTCCGCATGAGTCTTNTANG 1174

  scaffold1197|      14422 ATGAGGCAAGCAATTGAGGAAATATTTGGACAGTCAGCACACAGTGAGAT 14471
                                 ?   vi           ?  i                       
C rnd-5_family-       1173 ATGAGGNAAGGGATTGAGGAAATNTTCGGACAGTCAGCACACAGTGAGAT 1124

  scaffold1197|      14472 TACCAAACTAAGAAGACAGTACAAGCAAAAAGTTACAGCACCTATTCAGG 14521
                             v             v     i             v             
C rnd-5_family-       1123 TAGCAAACTAAGAAGAGAGTACGAGCAAAAAGTTACCGCACCTATTCAGG 1074

  scaffold1197|      14522 AGAGCCTTCAAACTTTTTCTTTTCACAAAACAATGAATGCTTTCAATATG 14571
                                   v                                         
C rnd-5_family-       1073 AGAGCCTTGAAACTTTTTCTTTTCACAAAACAATGAATGCTTTCAATATG 1024

  scaffold1197|      14572 AAGATGTTTATGCAGGTAAGATTTGCTTTGATCTGC-TTGGTGCATAGCT 14620
                                                               -             
C rnd-5_family-       1023 AAGATGTTTATGCAGGTAAGATTTGCTTTGATCTGCGTTGGTGCATAGCT 974

  scaffold1197|      14621 CCTGGTTTTTATTGTACTCTCTCTCACGTCAAGCCTCCCTATTGCAACAG 14670
                             v v                                             
C rnd-5_family-        973 CCGGTTTTTTATTGTACTCTCTCTCACGTCAAGCCTCCCTATTGCAACAG 924

  scaffold1197|      14671 AAACGCAAGGAATACATGCTTATTGACAGAATTAAAAATTTAGTCGATAA 14720
                                                             ii        v     
C rnd-5_family-        923 AAACGCAAGGAATACATGCTTATTGACAGAATTAGGAATTTAGTAGATAA 874

  scaffold1197|      14721 ATCAATCAAGACAAGAAAGCTCATCAAGGATCTTGAAACAAAAACCAAGG 14770
                                       i                 i                   
C rnd-5_family-        873 ATCAATCAAGACGAGAAAGCTCATCAAGGACCTTGAAACAAAAACCAAGG 824

  scaffold1197|      14771 AAGTTGAAGCTGAAGCGAGTCTGGTCATGGAAAAGAAAGACAAGCGCATC 14820
                                                  i       i                  
C rnd-5_family-        823 AAGTTGAAGCTGAAGCGAGTCTGATCATGGAGAAGAAAGACAAGCGCATC 774

  scaffold1197|      14821 GTAGAACTCGAAGAAATTATCAAGGAATACGAAGAGAAGTTGAGTAATAA 14870
                                        v                                    
C rnd-5_family-        773 GTAGAACTCGAAGCAATTATCAAGGAATACGAAGAGAAGTTGAGTAATAA 724

  scaffold1197|      14871 AGACAAGCACATCACGGAA------GAAAAACTTGGGGAG-TGAAGAGAA 14913
                                              ------             i -  v      
C rnd-5_family-        723 AGACAAGCACATCACGGAACTTGAAGAAAAACTTGGGGGGGTGCAGAGAA 674

  scaffold1197|      14914 TATGCCTCTTGTTGACAATGTAAGTCTCAT-CGTTTGTTCATGATTTGAA 14962
                                                         -                   
C rnd-5_family-        673 TATGCCTCTTGTTGACAATGTAAGTCTCATGCGTTTGTTCATGATTTGAA 624

  scaffold1197|      14963 AAGTGTGTCAATCTCATCATTGCACCTCTGTATGAAAGGGG-AGTTGCTT 15011
                                                            v       -        
C rnd-5_family-        623 AAGTGTGTCAATCTCATCATTGCACCTCTGTATCAAAGGGGGAGTTGCTT 574

  scaffold1197|      15012 CCATTAACCAACATATCCCTACTATCCAGCATCAGAACGCATCGACAATC 15061
                                                                             
C rnd-5_family-        573 CCATTAACCAACATATCCCTACTATCCAGCATCAGAACGCATCGACAATC 524

  scaffold1197|      15062 AACAATAATTACTTTTACAATGTCAACGTAAATCCTGCTGACATGAATGT 15111
                                                                             
C rnd-5_family-        523 AACAATAATTACTTTTACAATGTCAACGTAAATCCTGCTGACATGAATGT 474

  scaffold1197|      15112 CGCATACAATGCCGCCTTTGCTAATCCTTTCCCATTCGGTAATCGAGGCG 15161
                                                  v                          
C rnd-5_family-        473 CGCATACAATGCCGCCTTTGCTACTCCTTTCCCATTCGGTAATCGAGGCG 424

  scaffold1197|      15162 TCCAATACAGTATTCAAGGCGCCCAGTACGATATTCAAGACGGACAATAC 15211
                                   i            i   i                      --
C rnd-5_family-        423 TCCAATACGGTATTCAAGGCGTCCAATACGATATTCAAGACGGACAAT-- 376

  scaffold1197|      15212 GGACAATACGGACAATATGGACAAGGCGGACAGGTATTCGCAAGAGGAAG 15261
                           ------ i --    iv ---    iivv -                   
C rnd-5_family-        375 ------TGC--ACAACTT---CAAGATTCA-AGGTATTCGCAAGAGGAAG 338

  scaffold1197|      15262 TGTCGTGAGTGCGATAATTATGGATGCAAGGGTGCCAACAATAGAAACAA 15311
                                ?              i                       i     
C rnd-5_family-        337 TGTCGNGAGTGCGATAATTACGGATGCAAGGGTGCCAACAATAGGAACAA 288

  scaffold1197|      15312 ATGTGAGAA----AAGGCTTAAACGAGATGTATTGAGGTCGGATCCGTGG 15357
                                    ----                                     
C rnd-5_family-        287 ATGTGAGAATAAAAAGGCTTAAACGAGATGTATTGAGGTCGGATCCGTGG 238

  scaffold1197|      15358 AAAGCATGCTTGAATGAAACAAACTTATTATTACAGTTGTTGCTTCAATG 15407
                                                                             
C rnd-5_family-        237 AAAGCATGCTTGAATGAAACAAACTTATTATTACAGTTGTTGCTTCAATG 188

  scaffold1197|      15408 TGGAGTCTGTTTTTGATTGTAGAAATGTGGAGTATGAGTGAATTTTCGAT 15457
                                            v                                
C rnd-5_family-        187 TGGAGTCTGTTTTTGATGGTAGAAATGTGGAGTATGAGTGAATTTTCGAT 138

  scaffold1197|      15458 GCAAGCGAAGCAATACGCTGAAAAATGAAATATAGATCAGTGGGAGAGAT 15507
                                          i                v  v  i           
C rnd-5_family-        137 GCAAGCGAAGCAATATGCTGAAAAATGAAATAAAGTTCGGTGGGAGAGAT 88

  scaffold1197|      15508 AAATTTATACTAGAAAGTTCCATCAGTGTCCCTTAGACCCTTGCGTTTTG 15557
                                    v                          v             
C rnd-5_family-         87 AAATTTATAGTAGAAAGTTCCATCAGTGTCCCTTAGCCCCTTGCGTTTTG 38

  scaffold1197|      15558 CTACTAATTACTTTTCCTTTGTCCTTGAAGCTCATAT 15594
                                v                               
C rnd-5_family-         37 CTACTCATTACTTTTCCTTTGTCCTTGAAGCTCATAT 1

Matrix = 20p43g.matrix
Kimura (with divCpGMod) = 4.82
Transitions / transversions = 0.88 (42/48)
Gap_init rate = 0.04 (70 / 1826), avg. gap size = 1.50 (105 / 70)


307 13.33 16.00 0.00 scaffold1197|size25492 15598 15672 (11230) rnd-1_family-837#Unknown 41 127 (1512) m_b3182s001i43 12815

  scaffold1197|      15598 TCACTTTGCCATGCTCCTACATATCAAGACGAAAATA--AT-AGCTAGCA 15644
                               ?         i     v  iv  i v?      --  -       v
  rnd-1_family-         41 TCACNTTGCCATGCCCCTACTTACGAAAAANAAAATATCATCAGCTAGCT 90

  scaffold1197|      15645 GGT---------CCCAAGCCAAACGTAACTCGTAATT 15672
                              ---------         v   ?   i   v   
  rnd-1_family-         91 GGTCCCTTTGGCCCCAAGCCACACGNAACCCGTCATT 127

Matrix = 20p43g.matrix
Kimura (with divCpGMod) = 13.84
Transitions / transversions = 0.67 (4/6)
Gap_init rate = 0.04 (3 / 74), avg. gap size = 4.00 (12 / 3)


13377 5.31 0.06 0.06 scaffold1197|size25492 15645 17283 (9619) rnd-1_family-837#Unknown 1 1639 (0) m_b3182s001i44 12816

  scaffold1197|      15645 GGTCCCAAGCCAAACGTAACTCGTAATTAAGCTAGAGACATCATGTTGCC 15694
                                                                      i?     
  rnd-1_family-          1 GGTCCCAAGCCAAACGTAACTCGTAATTAAGCTAGAGACATCACNTTGCC 50

  scaffold1197|      15695 ATGCCACTACTTACGAAAAACATAATATCATCAGCTAGCTGGTCCCTTTG 15744
                                v              ? v                           
  rnd-1_family-         51 ATGCCCCTACTTACGAAAAANAAAATATCATCAGCTAGCTGGTCCCTTTG 100

  scaffold1197|      15745 GCATCAAGCCACACAGAACCCGTCATTGCCATTTATAAATCATTGTTAAA 15794
                             vi          i?                                  
  rnd-1_family-        101 GCCCCAAGCCACACGNAACCCGTCATTGCCATTTATAAATCATTGTTAAA 150

  scaffold1197|      15795 TTCTCACGGAGGAGCAACAACTGAGAAAGGTAATCAAAAACACTTTAACA 15844
                                          i                                  
  rnd-1_family-        151 TTCTCACGGAGGAGCGACAACTGAGAAAGGTAATCAAAAACACTTTAACA 200

  scaffold1197|      15845 GCACCAACAATAGATTTCGATGCCAGTATGCTTTGCACAATTGAAATTAA 15894
                                          v  v                 i            i
  rnd-1_family-        201 GCACCAACAATAGATATCTATGCCAGTATGCTTTGCGCAATTGAAATTAG 250

  scaffold1197|      15895 TAACGTCAATAGATATCTATGGACAATCGATGTGAATTGATCTAGCATAC 15944
                              v                          i                   
  rnd-1_family-        251 TAAAGTCAATAGATATCTATGGACAATCGACGTGAATTGATCTAGCATAC 300

  scaffold1197|      15945 ACGAAATAGAGGATGATATTTCATATCATATTCAACAATCACTGCCACTG 15994
                                 ?     i                          ?          
  rnd-1_family-        301 ACGAAANAGAGGGTGATATTTCATATCATATTCAACAATNACTGCCACTG 350

  scaffold1197|      15995 CACCCACAACCATTTTATGTAGCTTCATTTTGTCCTCAGTGCTCTTTCCA 16044
                                           i  ?              i  i   i        
  rnd-1_family-        351 CACCCACAACCATTTTGTGNAGCTTCATTTTGTCTTCGGTGTTCTTTCCA 400

  scaffold1197|      16045 TGACGAAAGCGGTGGTACAGTATGTTGTAGTTTTCTAACCGGGCGTGATA 16094
                                i  ?           ?  i              ?     i     
  rnd-1_family-        401 TGACGGAANCGGTGGTACAGNATATTGTAGTTTTCTAANCGGGCATGATA 450

  scaffold1197|      16095 TGCTTCTTGCCTGTTTTGAGCCCTATCAAGGAACCTAAAAACATCTTGAC 16144
                           ?                                                 
  rnd-1_family-        451 NGCTTCTTGCCTGTTTTGAGCCCTATCAAGGAACCTAAAAACATCTTGAC 500

  scaffold1197|      16145 TATGACCAGGCCGCTTTACTGTAACTTTCTCAGGTAAACCTTCATAGGCA 16194
                                  ?        ?     ?  i        i  i            
  rnd-1_family-        501 TATGACCNGGCCGCTTNACTGTNACCTTCTCAGGCAAGCCTTCATAGGCA 550

  scaffold1197|      16195 CTATCTCCAATAGCCCTTTTTCCATAGGGGATTTGAAATAGCAGAGCATC 16244
                                ?                   v   -                    
  rnd-1_family-        551 CTATCNCCAATAGCCCTTTTTCCATCGGG-ATTTGAAATAGCAGAGCATC 599

  scaffold1197|      16245 TCTGTCCCAAGTTTCAGGGGGATCTTTCATGTTCAATGCTCCACAGAAAA 16294
                                          v  v  ?    i        ?              
  rnd-1_family-        600 TCTGTCCCAAGTTTCTGGCGGNTCTTCCATGTTCANTGCTCCACAGAAAA 649

  scaffold1197|      16295 CAGCCTTGTCGTGACGTAGACCAGCAGGATCAGGACCATTAATCCAAACA 16344
                                           i             v?  ?               
  rnd-1_family-        650 CAGCCTTGTCGTGACGCAGACCAGCAGGATANGGNCCATTAATCCAAACA 699

  scaffold1197|      16345 CAATGATTTTCCCATAGGGAAAGGGCAAATTCATACTTCAAGCCTGAACT 16394
                                                 ?      i              ?     
  rnd-1_family-        700 CAATGATTTTCCCATAGGGAAANGGCAAACTCATACTTCAAGCCNGAACT 749

  scaffold1197|      16395 ATGGCTCTTGTGGTCAAACCATTTTGTGCCTGGGTCTCCTCTAAATTCTT 16444
                              i                 i               v?   i       
  rnd-1_family-        750 ATGACTCTTGTGGTCAAACCACTTTGTGCCTGGGTCTANTCTGAATTCTT 799

  scaffold1197|      16445 GGGTGATAAAATTGACACCATCAACTGAGATAATATGCACTTGATCTGGC 16494
                                              i                      v       
  rnd-1_family-        800 GGGTGATAAAATTGACACCGTCAACTGAGATAATATGCACTTCATCTGGC 849

  scaffold1197|      16495 GTAAACTTGCTCGTATCAAACATAATTAATCTTTCTCTGAAGGACTCAAT 16544
                           ?            ?      ? i                       ?   
  rnd-1_family-        850 NTAAACTTGCTCGNATCAAANACAATTAATCTTTCTCTGAAGGACTNAAT 899

  scaffold1197|      16545 TCGACGGGTAGTTTCGCGACATTTGTCTCTGCATATTGATTCATCATAGT 16594
                           ?                                  i         i    
  rnd-1_family-        900 NCGACGGGTAGTTTCGCGACATTTGTCTCTGCATACTGATTCATCGTAGT 949

  scaffold1197|      16595 TCCATCGGGCAGCAAGTACCGACTCTATATCATACAATTTGAGCCAATTC 16644
                                   v ?              ?           i        i   
  rnd-1_family-        950 TCCATCGGCCNGCAAGTACCGACTCNATATCATACAACTTGAGCCAGTTC 999

  scaffold1197|      16645 AAACCCATCAAAAGTTCTTTAAATGATGTATCAGGGAACTCTTGGCACAA 16694
                                      ?     i           i  i        ?        
  rnd-1_family-       1000 AAACCCATCAANAGTTCCTTAAATGATGTGTCGGGGAACTCNTGGCACAA 1049

  scaffold1197|      16695 ATCAGACATTTAATCTTTGACAGACCGTGGTTCCGGTCCGTAATGGGCCT 16744
                                     v            ?                  i       
  rnd-1_family-       1050 ATCAGACATTAAATCTTTGACAGNCCGTGGTTCCGGTCCGTAGTGGGCCT 1099

  scaffold1197|      16745 TGAAACGATCTACAGATGTAGTCATCACCACCCTCTGACGTTCCTCCCCA 16794
                                        ?     vv          ? v                
  rnd-1_family-       1100 TGAAACGATCTACNGATGTCTTCATCACCACNCGCTGACGTTCCTCCCCA 1149

  scaffold1197|      16795 AATCCGACATAGCACAAACCGTAAAAGAGAATGTCTTCAGATGTCAGTAT 16844
                                i     i                       ?          vv  
  rnd-1_family-       1150 AATCCAACATAACACAAACCGTAAAAGAGAATGTCNTCAGATGTCATGAT 1199

  scaffold1197|      16845 GCTAGCATCCAATTTTGGGACCGTGTAGCGAGAAATAATGCTAGCTGTAT 16894
                             ??                       v                v  i  
  rnd-1_family-       1200 GCNNGCATCCAATTTTGGGACCGTGTATCGAGAAATAATGCTAGGTGCAT 1249

  scaffold1197|      16895 CAATTTTTCGTGAGGGGGTGGAGATGC-CTCTTGCCCTAACTTCTCCTGG 16943
                            vv       i                -                      
  rnd-1_family-       1250 CTTTTTTTCGCGAGGGGGTGGAGATGCGCTCTTGCCCTAACTTCTCCTGG 1299

  scaffold1197|      16944 CATATTTTGCTTCAAATGTTGGACCTGTTGCTCGAGGCGGAGACAATTCG 16993
                                        i   ?      i     i    v       i ?    
  rnd-1_family-       1300 CATATTTTGCTTCGAATNTTGGACTTGTTGTTCGACGCGGAGATANTTCG 1349

  scaffold1197|      16994 TTCGATGAAAGTTGGACTCATTTTTGGTTACAATTAACTCTTCCTTTAGA 17043
                                              i                              
  rnd-1_family-       1350 TTCGATGAAAGTTGGACTCGTTTTTGGTTACAATTAACTCTTCCTTTAGA 1399

  scaffold1197|      17044 GTCCTAATTTCCTCTTTTAGAATGTCAATCTTGGTCAATGCATCTGAAAA 17093
                            ?     i        ii  v i ?         i               
  rnd-1_family-       1400 GNCCTAACTTCCTCTTCCAGCACGNCAATCTTGGCCAATGCATCTGAAAA 1449

  scaffold1197|      17094 TGACGTGATCAAGTCGTCACAAGGAAAAATGCCAGCTTTGCTCTTGTCAT 17143
                                         i     v                     v       
  rnd-1_family-       1450 TGACGTGATCAAGTTGTCACTAGGAAAAATGCCAGCTTTGCTGTTGTCAT 1499

  scaffold1197|      17144 CGGAATCGAAGGATGCTCTTCGAAGAGAGTCGTCGTCTTGAAGGTTGAAC 17193
                                         v                                   
  rnd-1_family-       1500 CGGAATCGAAGGATTCTCTTCGAAGAGAGTCGTCGTCTTGAAGGTTGAAC 1549

  scaffold1197|      17194 ATCCTTCTGAAAGGGCGATATCACGATAGCCAACACGAGAGGCCAACTGT 17243
                                  i          iiv                       i     
  rnd-1_family-       1550 ATCCTTCCGAAAGGGCGACGACACGATAGCCAACACGAGAGGCCGACTGT 1599

  scaffold1197|      17244 TTACGTTCACTGTAATTCTATGCTTGTGGTGGAGATGGTT 17283
                              ?i   i      i            i  i        
  rnd-1_family-       1600 TTANATTCGCTGTAACTCTATGCTTGTGATGAAGATGGTT 1639

Matrix = 20p43g.matrix
Kimura (with divCpGMod) = 4.70
Transitions / transversions = 2.00 (58/29)
Gap_init rate = 0.00 (2 / 1638), avg. gap size = 1.00 (2 / 2)


598 11.11 0.00 10.00 scaffold1197|size25492 17286 17395 (9507) C rnd-5_family-2299#Unknown (0) 100 1 m_b3182s001i45 12817

  scaffold1197|      17286 GTGTTGCCTTGTGTTAGTGAGTAGCTAATAGACAATTCCGTCAATGCTTG 17335
                                      i                                 -----
C rnd-5_family-        100 GTGTTGCCTTGCGTTAGTGAGTAGCTAATAGACAATTCCGTCAAT----- 56

  scaffold1197|      17336 ACTCGTTCCAATTAAACAATAGAATAGCTCATTGCAAGCACTTGCGAGAG 17385
                              i         v       vv        v   i-----       vv
C rnd-5_family-         55 ACTTGTTCCAATTCAACAATATCATAGCTCAATGCG-----TTGCGAGCT 11

  scaffold1197|      17386 CTTGCGAGTT 17395
                           v       i 
C rnd-5_family-         10 GTTGCGAGCT 1

Matrix = 20p43g.matrix
Kimura (with divCpGMod) = 9.82
Transitions / transversions = 0.57 (4/7)
Gap_init rate = 0.09 (10 / 109), avg. gap size = 1.00 (10 / 10)


359 22.10 10.48 1.48 scaffold1197|size25492 17401 17524 (9378) C rnd-1_family-391#Unknown (52) 137 3 m_b3182s001i46 12818

  scaffold1197|      17401 CGGCGACCGGCACAATACTGCAGCAACCTCCTGAGTCGTACTACCAC--- 17447
                              i   - i -   iv   iii i   iv  ?       vv     ---
C rnd-1_family-        137 CGGTGAC-GAC-CAACCCTGTGACGACCCACTNAGTCGTAAGACCACGTG 90

  scaffold1197|      17448 --------CAAAGTCGTAAGTTACGA-CAAGTTACTACCTCGAAAGTCGT 17488
                           --------  i      v        - ??  v  v   i v i      
C rnd-1_family-         89 ACGACCCNCAGAGTCGTCAGTTACGACCNNGTGACGACCCCCAGAGTCGT 40

  scaffold1197|      17489 TGGTTACGA-CAAGTTACTAACTCGAAAGTCGTCAGT 17524
                           ii       - ??  v  v v i?v i          
C rnd-1_family-         39 CAGTTACGACCNNGTGACGACCCNCAGAGTCGTCAGT 3

Matrix = 20p43g.matrix
Kimura (with divCpGMod) = 27.07
Transitions / transversions = 1.25 (15/12)
Gap_init rate = 0.05 (6 / 123), avg. gap size = 2.50 (15 / 6)

1279 13.69 3.30 3.68 scaffold1197|size25492 17431 17703 (9199) C rnd-1_family-29#Unknown (146) 277 6 m_b3182s001i47 12818

  scaffold1197|      17431 CTGAGTCGTACTACCACCAAA--GTCGTAAGTTACGACAA-GTTACTACC 17477
                                    --------    --               vi-         
C rnd-1_family-        277 CTGAGTCGT--------CAAAATGTCGTAAGTTACGACCGTGTTACTACC 236

  scaffold1197|      17478 TCGAAAGTCGTTGGTTACGACAA-GTTACTAACTCGAAAGTCGTCAGTGA 17526
                           ?          iv v      v -     v vv? v              
C rnd-1_family-        235 NCGAAAGTCGTCCGGTACGACCATGTTACGACANCCAAAGTCGTCAGTGA 186

  scaffold1197|      17527 CGACCATGTTACGACAGCCAAAGTCGTC-GTTACGACCATGTTACGACAA 17575
                                           ? ?         - v                  ?
C rnd-1_family-        185 CGACCATGTTACGACANCNAAAGTCGTCCGGTACGACCATGTTACGACAN 136

  scaffold1197|      17576 CCAAAGTCGTCCGTGACGACCCTGTTACGACAGCCAAAGTCGTTAGTGAC 17625
                                         v      v                     i      
C rnd-1_family-        135 CCAAAGTCGTCCGTTACGACCATGTTACGACAGCCAAAGTCGTCAGTGAC 86

  scaffold1197|      17626 GAACTGGTTACGACCGTT--TGTCGTCCGTT-CGAGGATAACTGACGACT 17672
                             v vv         ?ii--v      v   -   --vi ?v v     i
C rnd-1_family-         85 GACCATGTTACGACCNCCAAAGTCGTCAGTTACGA--CCANGTTACGACC 38

  scaffold1197|      17673 CGAACGGTC-CAACTGACGACAACTGACGACC 17703
                           ivv vi   -i  v v       v v      
C rnd-1_family-         37 TCCAGAGTCGTAAGTTACGACAAGTTACGACC 6

Matrix = 20p43g.matrix
Kimura (with divCpGMod) = 15.15
Transitions / transversions = 0.38 (10/26)
Gap_init rate = 0.06 (17 / 272), avg. gap size = 1.12 (19 / 17)


1005 18.61 6.00 1.15 scaffold1197|size25492 17528 17777 (9125) rnd-4_family-1649#Unknown 442 703 (0) m_b3182s001i48 12819

  scaffold1197|      17528 GACCATGTTACGACAGCCAAAGTCGTC-GTTACGACCATGTTACGACAAC 17576
                                v  v i   vv? vi       -          ?  v     vvv
  rnd-4_family-        442 GACCAGGTGATGACCTNCTGAGTCGTCTGTTACGACCANGTGACGACCCG 491

  scaffold1197|      17577 CAAAGTCGTCCGTGACGACCCTGTTACGACAGCCAAAGTCGTTAGTGA-C 17625
                             i       v  v      v-  v     vv? ii      i   v - 
  rnd-4_family-        492 CAGAGTCGTCGGTTACGACCA-GTGACGACCCNCGGAGTCGTCAGTTATC 540

  scaffold1197|      17626 GAACTGGTTACGACCGTTTG--TCGTCCGTTCGAGGAT-AACTGACGACT 17672
                             vvv   v      ?iiv --     v   vi  i  -           
  rnd-4_family-        541 GACAAGGTGACGACCNCCAGAGTCGTCAGTTAAAGAATTAACTGACGACT 590

  scaffold1197|      17673 CGAACGGTCCAACTGACGACAACTGACGACCCGAATACGTTCGTCGTGAC 17722
                             i   ii              v v      v  v   v  v        
  rnd-4_family-        591 CGGACGACCCAACTGACGACAAGTCACGACCGGACTACTTTGGTCGTGAC 640

  scaffold1197|      17723 TGA----------CTCGCCAAGATTTTTTCGCTAAAAAGAAGATATTTTT 17762
                              ----------      i i -  v           -           
  rnd-4_family-        641 TGAAGTGACGACTCTCGCCGAAA-TTATTCGCTAAAAA-AAGATATTTTT 688

  scaffold1197|      17763 AGCGAGTTGCCTGTC 17777
                           i              
  rnd-4_family-        689 GGCGAGTTGCCTGTC 703

Matrix = 20p43g.matrix
Kimura (with divCpGMod) = 20.83
Transitions / transversions = 0.53 (16/30)
Gap_init rate = 0.03 (8 / 249), avg. gap size = 2.25 (18 / 8)


19 20.62 2.99 4.55 scaffold1197|size25492 24465 24531 (2371) (CTT)n#Simple_repeat 1 66 (0) m_b3182s252i4 12820

  scaffold1197|      24465 CTGCTT-TTCTTC-TCTCTCTTCCTCTTTTTCTTCTCCTTCCTCCTCTTA 24512
                             v   -      -   -     i    i       i    i  i    -
  (CTT)n#Simple          1 CTTCTTCTTCTTCTTCT-TCTTCTTCTTCTTCTTCTTCTTCTTCTTCTT- 48

  scaffold1197|      24513 CGGCGCTCTTCTTGTGCTT 24531
                            vv -i       v v   
  (CTT)n#Simple         49 CTTC-TTCTTCTTCTTCTT 66

Matrix = Unknown
Transitions / transversions = 1.20 (6/5)
Gap_init rate = 0.08 (5 / 66), avg. gap size = 1.00 (5 / 5)


1224 19.72 13.37 4.48 scaffold1197|size25492 24958 25286 (1616) C rnd-5_family-3985#Unknown (0) 443 87 m_b3182s001i49 12821

  scaffold1197|      24958 TGGCTGCACTCGGCACACCTTGGCTACCCACCAGGGCTTGCTTCTGTGTA 25007
                                         ---------- i v    v   i i       i i 
C rnd-5_family-        443 TGGCTGCACTCGGC----------TGCGCACCCGGGTTCGCTTCTGCGCA 404

  scaffold1197|      25008 TGTGGGTTTGCAGAA-----GGCATCTATTT-TTTTCATAACGTTTGGCT 25051
                           ivi     i  v   -----   i       -    vi vii        
C rnd-5_family-        403 CCCGGGTTCGCCGAAATGTCGGCGTCTATTTCTTTTGGTCGTGTTTGGCT 354

  scaffold1197|      25052 TTCAAAGGCAAAGGTGGGCTAATTCTCTCCAAAG---AA-AACAGTGCCA 25097
                                v    ------        i  ii    i---  -     i vvv
C rnd-5_family-        353 TTCAACGGCA------GGCTAATTTTCCTCAAAATAAAATAACAGCGAAT 310

  scaffold1197|      25098 CAGAAATCTTTTCATCCTAATATTAGTATGGAGACTTTATCAAAAATAGG 25147
                           i           iv iv      ii   ?         v v       v 
C rnd-5_family-        309 TAGAAATCTTTTTCTTGTAATATCGGTANGGAGACTTTCTGAAAAATATG 260

  scaffold1197|      25148 TTAGATTACGCAATGATTTCTCACTCAGGTTTGCTTTTTTACTC-AGTCC 25196
                           i    i  i     v           i                 -i  v 
C rnd-5_family-        259 CTAGACTATGCAATCATTTCTCACTCGGGTTTGCTTTTTTACTCGGGTGC 210

  scaffold1197|      25197 GCTCACCCAAGTAATGAAGTGCACCCGG--------GAGTGC-------- 25230
                             v     i          i        -------- i    --------
C rnd-5_family-        209 GCGCACCCGAGTAATGAAGCGCACCCGGGTGCACTCGGGTGCACTCGGTG 160

  scaffold1197|      25231 ------------CTT-----CTTGGCTTCGCAAATCTGAGTACACAAGCA 25263
                           ------------   -----  i  v     i  i i       i   ii
C rnd-5_family-        159 CACTCGGGTGCGCTTTTTTACTCGGGTTCGCGAACCCGAGTACATAAGTG 110

  scaffold1197|      25264 CACCTGGGTGCCCTCAGTTGTAC 25286
                               i      v  ii v   i 
C rnd-5_family-        109 CACCCGGGTGCACTTGGGTGTGC 87

Matrix = 20p43g.matrix
Kimura (with divCpGMod) = 17.53
Transitions / transversions = 1.95 (41/21)
Gap_init rate = 0.08 (25 / 328), avg. gap size = 2.40 (60 / 25)


422 12.86 1.41 1.41 scaffold1197|size25492 25298 25368 (1534) C genome_10_2906#DNA (3) 742 672 m_b3182s001i50 12822

  scaffold1197|      25298 AAGAACCAGCAAAATTTGTTTTGTACA-CAAAGGATGTACTTCTTGGGCC 25346
                                  i       v i       v -           i     v -i 
C genome_10_290        742 AAGAACCGGCAAAATATATTTTGTAAAACAAAGGATGTATTTCTTTG-TC 694

  scaffold1197|      25347 CGCTTGTTGTGGTATCCAAGAT 25368
                               ii                
C genome_10_290        693 CGCTCATTGTGGTATCCAAGAT 672

Matrix = 20p43g.matrix
Kimura (with divCpGMod) = 12.69
Transitions / transversions = 2.00 (6/3)
Gap_init rate = 0.03 (2 / 70), avg. gap size = 1.00 (2 / 2)

509 15.91 1.14 0.00 scaffold1197|size25492 25364 25451 (1451) C genome_10_2906#DNA (113) 632 544 m_b3182s001i51 12822

  scaffold1197|      25364 AAGAT-CCCATTCTTGCTGACTTACCTCATCCCTAGCTGAATTTGATGCT 25412
                              i -            vv           v   i   v     v    
C genome_10_290        632 AAGGTACCCATTCTTGCTTTCTTACCTCATCGCTAACTGCATTTGTTGCT 583

  scaffold1197|      25413 AATTTTCATCAGTGCAGAATTGCAGGAATAGCTGCAATT 25451
                              i    viv             i   ii         
C genome_10_290        582 AATCTTCAATCGTGCAGAATTGCAAGAACGGCTGCAATT 544

Matrix = 20p43g.matrix
Kimura (with divCpGMod) = 16.49
Transitions / transversions = 1.00 (7/7)
Gap_init rate = 0.01 (1 / 87), avg. gap size = 1.00 (1 / 1)


1446 23.27 7.34 2.41 scaffold1197|size25492 25452 25887 (1015) C genome_8_12120#DNA (0) 457 1 m_b3182s001i52 12823

  scaffold1197|      25452 AAGACTGTGTCAACAAAAAGCCAGACCCCTAAAAA-GGCGGGAAGAAAAA 25500
                                  v v v i     v  i        i   -    iv        
C genome_8_1212        457 AAGACTGGGGCTATAAAAACCCGGACCCCTAGAAATGGCGATAAGAAAAA 408

  scaffold1197|      25501 TGGATGAAAAATGGATGCTGGCAAGCCAAAATGCAATTTTCACATGTTAT 25550
                           i   i         vi i    i      v    i     i v-- v i 
C genome_8_1212        407 CGGACGAAAAATGGCCGTTGGCGAGCCAACATGCGATTTTTAA--GATGT 360

  scaffold1197|      25551 GAATATCGATCACACCGTAGTTGCGCATTTCAATACATGGTAGACTGTGA 25600
                            i i   i v iv  i  v  ivi iv i v    ------- i    i 
C genome_8_1212        359 GGACATCAAGCGAACTGTTGTCTTGTCTCTAAATA-------GGCTGTAA 317

  scaffold1197|      25601 CATTCTTTCTTGCATGTTTCGTTGGTGGAAAA--CAACCCCATACGTTCT 25648
                                  vv  vv         iv  v     --     --    v    
C genome_8_1212        316 CATTCTTAGTTTAATGTTTCGTCCGTTGAAAAGACAACC--ATACTTTCT 269

  scaffold1197|      25649 GTCTTGTCATGAATAATTTGCAACAT--TTGTCTGCATCACACTGCTATA 25696
                           v  vi   iiv   v   iv    i --  v i  i   ii   v    v
C genome_8_1212        268 CTCGCGTCGCCAATTATTCTCAACGTCTTTTTTTGTATCGTACTTCTATT 219

  scaffold1197|      25697 GCTGTGTCATATGGAGGCC--AAAACACCTGTTAA--AG-----GCACCT 25737
                            i   ii    v v  v  --    v v iiv   --  -----      
C genome_8_1212        218 GTTGTACCATAAGTAGCCCGAAAAAAAGCCAATAACAAGTTAACGCACCT 169

  scaffold1197|      25738 TGTTCGTGTGT----------CTATTGTAC---AAGTATTGTATTGTTGT 25774
                           i   i      ----------         --- v    i          
C genome_8_1212        168 CGTTTGTGTGTGACGGTACACCTATTGTACTGTATGTATCGTATTGTTGT 119

  scaffold1197|      25775 GTCACAGAACATTTATCTCAGATATCTCGAAACTTGCCTTCTAAAAAAGG 25824
                              i i   vi         i            v   v   v        
C genome_8_1212        118 GTCGCGGAAGGTTTATCTCAAATATCTCGAAACGTGCGTTCGAAAAAAGG 69

  scaffold1197|      25825 G----CTGTCCATTCACATAAGTTTGAGACATTAAGCTAGGGGGCT-GTT 25869
                           i----      i    vi  vv  v       v          v i- v 
C genome_8_1212         68 ACGGTCTGTCCGTTCAAGTATCTTAGAGACATAAAGCTAGGGGTCCGGGT 19

  scaffold1197|      25870 TTTTATAGCTACAGTCTT 25887
                                    iv       
C genome_8_1212         18 TTTTATAGCCCCAGTCTT 1

Matrix = 20p43g.matrix
Kimura (with divCpGMod) = 22.88
Transitions / transversions = 1.02 (50/49)
Gap_init rate = 0.05 (21 / 435), avg. gap size = 2.05 (43 / 21)


1223 21.47 12.19 6.42 scaffold1197|size25492 25913 26355 (547) C genome_10_2906#DNA (271) 474 8 m_b3182s001i53 12822

  scaffold1197|      25913 AGTCTGCCAAAGTCTGC-AAAAATATAACAATCCTTACAGTGAATTTTTA 25961
                                            -      v  i i    viiv   iv i     
C genome_10_290        474 AGTCTGCCAAAGTCTGCCAAAAATCTAGCGATCCACGGAGTATACTTTTA 425

  scaffold1197|      25962 TGAACAGATTGGTCAT----TACATAGCAATTGTAGTTCATTTCTAAGGC 26007
                           i  v      v  i  ----   i   v   v   ---------------
C genome_10_290        424 CGATCAGATTTGTTATAATGTACGTAGGAATAGTA--------------- 390

  scaffold1197|      26008 TTCCCAAAATTGGGTGACAGATATGATATTATTTTTGATAGGCCCTACCA 26057
                           ----  -----------  i     ii         i v      i vi 
C genome_10_290        389 ----CA-----------CAAATATGGCATTATTTTTAAGAGGCCCCAGTA 355

  scaffold1197|      26058 CAGTCCACTCACAATACGAGAAAGAAATGAATAATCTGATTCCTATGTGA 26107
                              i          i    ivi      i     v  i       i  i 
C genome_10_290        354 CAGCCCACTCACAACACGAATGAGAAATAAATAAACTAATTCCTACGTAA 305

  scaffold1197|      26108 TC---------------TTCA--GAAC-AACTTCTTCAGATTTTGGTAGA 26139
                             ---------------    -- i  -        v v i     i   
C genome_10_290        304 TCGCGAATGAAACTGACTTCATCGGACTAACTTCTTGATACTTTGGCAGA 255

  scaffold1197|      26140 CTTTGAAA--ACTTTGGCAGGG-CAGCCAA-GTCTGCCTTATTCTTCTCA 26185
                                iv -- vii  v  ii - v     -        v   i     i
C genome_10_290        254 CTTTGGCAGTAACCTGCCAAAGTCTGCCAAAGTCTGCCTGATTTTTCTCG 205

  scaffold1197|      26186 GG-------------------CTGAATCACATCAATCATGTTGGTATTAA 26216
                           i -------------------    i  i    v     i    ii i  
C genome_10_290        204 AGAATTTGAAGAGAAATCGGTCTGAGTCGCATCTATCATATTGGCGTCAA 155

  scaffold1197|      26217 TTTTCACATAATATTGCTTATTTCATTAGACCTAAAG-----TTCTTTTG 26261
                             vi    v  v  i    v         i    vi -----     vii
C genome_10_290        154 TTGCCACAAAAGATCGCTTTTTTCATTAGGCCTATGGAATAATTCTTACA 105

  scaffold1197|      26262 ATGAGAA-CTTAAGAAGTTGTTGTTTGACAATCATCTGTTGAGATATTTA 26310
                                  - ii    vi  v    v    v      i         i   
C genome_10_290        104 ATGAGAAGCCCAAGACATTTTTGTGTGACTATCATCCGTTGAGATACTTA 55

  scaffold1197|      26311 TAACAGCCCCAT-TGTACTTCCTCTGTTTTG-AAAACTTATTTACCT 26355
                            vvv v v v  - v                -     v         
C genome_10_290         54 TTCGATCGCAATATCTACTTCCTCTGTTTTGAAAAACATATTTACCT 8

Matrix = 20p43g.matrix
Kimura (with divCpGMod) = 22.52
Transitions / transversions = 1.34 (51/38)
Gap_init rate = 0.10 (43 / 442), avg. gap size = 1.95 (84 / 43)


373 19.48 0.00 1.30 scaffold1197|size25492 26355 26432 (470) C genome_10_13700#DNA (17) 81 5 m_b3182s001i54 12824

  scaffold1197|      26355 TCTGTGTCCTGAGAAATAAAAATTCCACTTGGCTTTACTTGCATCTCTGT 26404
                              vi  i i      -     vv         v       v  viv v 
C genome_10_137         81 TCTCCGTTCCGAGAAA-AAAAAGACCACTTGGCGTTACTTGGATACATTT 33

  scaffold1197|      26405 TTTTGCCAAGAAACAGGTTTTCCAAGAA 26432
                            v       i              i   
C genome_10_137         32 TATTGCCAAAAAACAGGTTTTCCAGGAA 5

Matrix = 20p43g.matrix
Kimura (with divCpGMod) = 19.46
Transitions / transversions = 0.67 (6/9)
Gap_init rate = 0.01 (1 / 77), avg. gap size = 1.00 (1 / 1)


422 17.67 0.00 3.53 scaffold1197|size25492 26436 26523 (379) rnd-5_family-3600#Unknown 331 415 (69) m_b3182s001i55 12825

  scaffold1197|      26436 AGGTATACCTCTGTAGGTGGCAGCTCAAAATTTTGCATATCCCTGAAAAC 26485
                                 ? v  vvv        i   i            i   i      
  rnd-5_family-        331 AGGTATNCATCGCGAGGTGGCAACTCGAAATTTTGCATACCCCCGAAAAC 380

  scaffold1197|      26486 ACATACTTTGAACCCATTGAAACTATGCATTGCTGGGG 26523
                            v     ivv        -      ivi   --     
  rnd-5_family-        381 AGATACTCATAACCCATT-AAACTACTTATT--TGGGG 415

Matrix = 20p43g.matrix
Kimura (with divCpGMod) = 17.64
Transitions / transversions = 0.88 (7/8)
Gap_init rate = 0.03 (3 / 87), avg. gap size = 1.00 (3 / 3)


838 19.39 0.00 0.00 scaffold1197|size25492 26526 26690 (212) C rnd-1_family-427#DNA/PiggyBac (702) 669 505 m_b3182s001i56 12826

  scaffold1197|      26526 CCACCAGTTGGTGGGAATCTTGCAGAAGATATTGCAAATTTTCACAACCA 26575
                                v            i v  v     i     v       i   i  
C rnd-1_family-        669 CCACCTGTTGGTGGGAATTTGGCCGAAGACATTGCCAATTTTCGCAATCA 620

  scaffold1197|      26576 GGGATTCAACGTTGACGACGACAGGGAACCAGCCCCAGAGAACATTCCCA 26625
                              v   i i  i          iv  i  ?  i  ?  i   i ?    
C rnd-1_family-        619 GGGCTTCGATGTCGACGACGACAACGAGCCNGCTCCNGAAAACGTNCCCA 570

  scaffold1197|      26626 CTGAACCTGAACCTGGCCTTCAATATTCTGGGCTTAAAGAAGGACAGAGT 26675
                            v     v  i  v v  v?   v  v i  ?  ?  i v         v
C rnd-1_family-        569 CAGAACCAGAGCCAGTCCANCAAGATACCGGNCTNAAGGCAGGACAGAGG 520

  scaffold1197|      26676 TGGTGATGGGATGGT 26690
                              v        v  
C rnd-1_family-        519 TGGGGATGGGATCGT 505

Matrix = 20p43g.matrix
Kimura (with divCpGMod) = 19.67
Transitions / transversions = 0.88 (15/17)
Gap_init rate = 0.00 (0 / 164), avg. gap size = 0.0 (0 / 0)


522 1.59 0.00 0.00 scaffold119|size395038 2 64 (395524) scaffold201|size406634_(dbseq-nr_78)_[225887,232315]#LTR/Gypsy 358 420 (6009) m_b1904s001i0 12827

  scaffold119|s          2 CTCATAAAAACAAAGTCAGCAAAGTCTACAACAAGATTTTTAAATACTTT 51
                                                                             
  scaffold201|s        358 CTCATAAAAACAAAGTCAGCAAAGTCTACAACAAGATTTTTAAATACTTT 407

  scaffold119|s         52 CTGGCTTAGGCCA 64
                                     i  
  scaffold201|s        408 CTGGCTTAGGTCA 420

Matrix = 20p47g.matrix
Kimura (with divCpGMod) = 1.61
Transitions / transversions = 1.00 (1/0)
Gap_init rate = 0.00 (0 / 62), avg. gap size = 0.0 (0 / 0)


3169 10.36 1.71 2.69 scaffold119|size395038 70 595 (394993) genome_7_155710-9]4#Unspecified 435 955 (0) m_b1904s001i1 12828

  scaffold119|s         70 AAACGGCTTACTCTTCAGAAATTGGCACACTTTCAAGCTTTCTCATAAAA 119
                                             v  vi    i                i v   
  genome_7_1557        435 AAACGGCTTACTCTTCAGTAAACGGCATACTTTCAAGCTTTCTCGTTAAA 484

  scaffold119|s        120 AAGT-ATTTATTCCCATGTGAATGGGCTTAATCTTAACAGAAAGACTTAC 168
                            v  -   v            v i         v  v             
  genome_7_1557        485 ACGTTATTGATTCCCATGTGATTAGGCTTAATCGTATCAGAAAGACTTAC 534

  scaffold119|s        169 TTTCAAGA---AGCCATTTTTCTAAAGTGAGCCGATTTGGATCGAAATGG 215
                                   ---                       v            i  
  genome_7_1557        535 TTTCAAGACTAAGCCATTTTTCTAAAGTGAGCCGTTTTGGATCGAAACGG 584

  scaffold119|s        216 CTTACTCTTGGGAAATGGCTTACTTTAAAGATTAAGCCATTTTCCCAAAG 265
                                      i                                 v    
  genome_7_1557        585 CTTACTCTTGGAAAATGGCTTACTTTAAAGATTAAGCCATTTTCCAAAAG 634

  scaffold119|s        266 TAAGCCATTCGGCTTAAACACGAATAAGCTTCGCTATGGGAACCGGTACT 315
                                 i                 v        v        i       
  genome_7_1557        635 TAAGCCGTTCGGCTTAAACACGAAAAAGCTTCGATATGGGAATCGGTACT 684

  scaffold119|s        316 TTCTGGGACTCCTTCCATTCCCGCATGACACGAAAAGAACCTCAACTTCT 365
                                i                     v    i                -
  genome_7_1557        685 TTCTGAGACTCCTTCCATTCCCGCATGCCACGGAAAGAACCTCAACTTC- 733

  scaffold119|s        366 ATAACCAACTCTAGAGGTACGTCTATGTAGGCACGTGCGAGACATTCTTA 415
                           -         v vv   ------       ----  i          --i
  genome_7_1557        734 -TAACCAACTATCTAGG------TATGTAG----GTACGAGACATTC--G 770

  scaffold119|s        416 TATGCCTGA-GATG--ATACCATTTGGCACAGCGTACAAGAATTCCGAAA 462
                                    -   i--           i     i   ii           
  genome_7_1557        771 TATGCCTGATGATACCATACCATTTGGTACAGCATACGGGAATTCCGAAA 820

  scaffold119|s        463 ATGCGGCTGTAATTACCTCTCAGAGCACAACCCCGCTCATTGTTGGTCTA 512
                             ii i        v    v i vv      i       v v        
  genome_7_1557        821 ATATGACTGTAATTTCCTCACGGCCCACAACTCCGCTCAGTTTTGGTCTA 870

  scaffold119|s        513 --CGTGATTAAATTCTGAAATCCAAGCCAAAATGCTTTAGATGGCAAATG 560
                           --v v   v     v       i                  v        
  genome_7_1557        871 AGAGAGATAAAATTATGAAATCTAAGCCAAAATGCTTTAGAGGGCAAATG 920

  scaffold119|s        561 AGTTTGACAAAAAAGCTTATTCCCCTCAACTCCGA 595
                                                i    i      i 
  genome_7_1557        921 AGTTTGACAAAAAAGCTTATTTCCCTTAACTCCAA 955

Matrix = 20p47g.matrix
Kimura (with divCpGMod) = 9.73
Transitions / transversions = 0.96 (26/27)
Gap_init rate = 0.04 (19 / 525), avg. gap size = 1.21 (23 / 19)


287 13.88 0.00 4.62 scaffold119|size395038 598 665 (394923) rnd-1_family-91#Unknown 4 68 (1) m_b1904s001i2 12829

  scaffold119|s        598 AGAAGGAAGAGAAGGAGAAAAAGAAGATCAGTTTCCACTACAATGAATAT 647
                                  ii            v -- v          vi    iv  v  
  rnd-1_family-          4 AGAAGGAGAAGAAGGAGAAAACG--GCTCAGTTTCCAACACAACTAAGAT 51

  scaffold119|s        648 TTTGAAAAAAATCTTGAT 665
                                -            
  rnd-1_family-         52 TTTGA-AAAAATCTTGAT 68

Matrix = 20p47g.matrix
Kimura (with divCpGMod) = 15.33
Transitions / transversions = 0.80 (4/5)
Gap_init rate = 0.04 (3 / 67), avg. gap size = 1.00 (3 / 3)

247 20.01 0.00 1.54 scaffold119|size395038 612 677 (394911) rnd-2_family-88#Unknown 921 985 (24) m_b1904s001i3 12829

  scaffold119|s        612 GAGAAAAAGAAGATCAGTTTCCACTACAATGAATATTTTGAAAAAAATCT 661
                             ii     ii v          v     iv  v       -        
  rnd-2_family-        921 GAAGAAAAGGGGCTCAGTTTCCAATACAACTAAGATTTTGA-AAAAATCT 969

  scaffold119|s        662 TGATGTATAATAATCT 677
                               v iv  v     
  rnd-2_family-        970 TGATTTGAAAAAATCT 985

Matrix = 20p47g.matrix
Kimura (with divCpGMod) = 23.35
Transitions / transversions = 0.86 (6/7)
Gap_init rate = 0.02 (1 / 65), avg. gap size = 1.00 (1 / 1)


1441 27.33 0.97 8.67 scaffold119|size395038 4365 4985 (390603) genome_7_7989#DNA 1 577 (0) m_b1904s001i4 12830

  scaffold119|s       4365 CAAGACGTGCAATTTTGCCACATAGAAGATTTTGGCAAGACCAACTGATG 4414
                                 iv    i        i i    v  i   ii  v v       i
  genome_7_7989          1 CAAGACAGGCAACTTTGCCACGTGGAAGTTTCTGGTGAGCCAAACTGATA 50

  scaffold119|s       4415 GCAA-TCATGACTTTGCTATTTTTTTGACTTGTCTGACTTCCTTTCACAA 4463
                           i   - v i    vi vi       -  v ii v     v        i 
  genome_7_7989         51 ACAAGTGACGACTGCGGCATTTTTT-GAGTCATGTGACTACCTTTCACGA 99

  scaffold119|s       4464 CCTTCTGATGACCCTGATGGCCCATGGTGATGAGATTTTGATGACCCTCA 4513
                             v  v  i        i i ivv         v              v 
  genome_7_7989        100 CCATCGGACGACCCTGACGACTGCTGGTGATGACATTTTGATGACCCTGA 149

  scaffold119|s       4514 GAACCATTGTTGAAGACACTTTTATGATCCTATTGAACTTTGGCAAAGAC 4563
                           ii    i  v        i   v    ii  iv   vi vv  ii     
  genome_7_7989        150 AGACCACTGGTGAAGACATTTTGATGACTCTGATGACTTAAGGTGAAGAC 199

  scaffold119|s       4564 TCTCTGATGACCCATTTTTTGACTTGTGACTACGCCTAGTGATCGCCATT 4613
                           vi i   i     viv  vi   -ii v    --   v    iii  vv 
  genome_7_7989        200 ATTTTGACGACCCCCGTTACGAC-CATTACTA--CCTTGTGACTACCCAT 246

  scaffold119|s       4614 CATGACATCACCAATGAGCCTTGTGGTGAGTTTAACAACTTCTAGCAAAG 4663
                           i     i    vi i  v  vi   ii  vv  i  i  --  v   v v
  genome_7_7989        247 TATGACGTCACAGACGACCCACGTGACGACATTGACGAC--CTTGCACAC 294

  scaffold119|s       4664 AACTGTCTAGAACAGGTAGAGTGGATGATGGTCGGGTGACTAAAAGGACA 4713
                            --  v  ---------------   v   ii ii     v v       
  genome_7_7989        295 A--TGACT---------------GATTATGACCAAGTGACAACAAGGACA 327

  scaffold119|s       4714 ACAAGGTGCCAACAAGGATAACCAATGACTCTAATCGATGACG-TAGCAA 4762
                                   v i    iv i   i  iv  -    --ii     - i    
  genome_7_7989        328 ACAAGGTGACGACAAACACAACTAACCAC-CTAA--AGTGACGATGGCAA 374

  scaffold119|s       4763 ATCTCATGTGATGACTGAAGTGAGTAACCCCAACAATACTTAAACCAAC- 4811
                             i v -    i  vi ------   -- ii   v i  i i -- i  -
  genome_7_7989        375 ATTTAA-GTGACGAACG------GTA--CTTAACTACACCTGA--CGACT 413

  scaffold119|s       4812 CAAGTGACAACAAAAATCCAATCCAGACAAACCGTA-GACAAGTGGTGAC 4860
                                   i  v     v i i  v   i v   v -    vvv      
  genome_7_7989        414 CAAGTGACGACCAAAATACGACCCCGACGACCCGGACGACATTGGGTGAC 463

  scaffold119|s       4861 TTCCTGTGATAAATCAATGTGACTATCTGGTGACAAT-CTTGAAAATCTC 4909
                            v  vv   ii v i  -     v i        i i-  i    v i  
  genome_7_7989        464 TACCGTTGACGACTTAA-GTGACAACCTGGTGACGACACTCGAAATTTTC 512

  scaffold119|s       4910 CTGATCACATCTGACAACGTCTGACTATACTCCAGCTGGTAAT-TTTATT 4958
                           i   iv         i------------      v    ii  -i     
  genome_7_7989        513 TTGACGACATCTGACG------------ACTCCATCTGGCGATACTTATT 550

  scaffold119|s       4959 GCCAAAGTTGAAAGATGACTGCCTTGC 4985
                                   i     v  v   i     
  genome_7_7989        551 GCCAAAGTCGAAAGTTGCCTGTCTTGC 577

Matrix = 20p47g.matrix
Kimura (with divCpGMod) = 27.22
Transitions / transversions = 1.35 (89/66)
Gap_init rate = 0.09 (56 / 620), avg. gap size = 1.00 (56 / 56)


336 25.26 2.78 4.45 scaffold119|size395038 5007 5128 (390460) (GAAG)n#Simple_repeat 1 119 (1049) m_b1904s252i0 12831

  scaffold119|s       5007 GAAGGAA-GAA-GAAGGAAAGGAAACAAAGGAAGGAAGGAAGGAA-GAGG 5053
                                  -   -     -    -  vi                  -  i 
  (GAAG)n#Simpl          1 GAAGGAAGGAAGGAAGG-AAGG-AAGGAAGGAAGGAAGGAAGGAAGGAAG 48

  scaffold119|s       5054 GAAGGAAGAAAGGGAAGGAAGGAAGGAAAGGAAGGAAGGAAGGAAGGAAG 5103
                                   i  -              -                       
  (GAAG)n#Simpl         49 GAAGGAAGGAA-GGAAGGAAGGAAGG-AAGGAAGGAAGGAAGGAAGGAAG 96

  scaffold119|s       5104 GAAAGGGAAGAAAGGGAAGGAA-GAA 5128
                            -  -     i  -        -   
  (GAAG)n#Simpl         97 G-AA-GGAAGGAA-GGAAGGAAGGAA 119

Matrix = Unknown
Transitions / transversions = 4.00 (4/1)
Gap_init rate = 0.09 (11 / 121), avg. gap size = 1.00 (11 / 11)


368 2.22 5.83 0.41 scaffold119|size395038 5129 5591 (389997) (GGAATGGAAT)n#Simple_repeat 1 488 (0) c_b1904s251i0 12832

  scaffold119|s       5129 GGAAAGGAA-GGAAAGGAA-GGAAAGGAAAGGAA-GGAA-GGAA-GGAAA 5173
                               v    -    v    -    v    v    -    -    -  -  
  (GGAATGGAAT)n          1 GGAATGGAATGGAATGGAATGGAATGGAATGGAATGGAATGGAATGG-AA 49

  scaffold119|s       5174 GGGAA-GGAA-GGAAAGGAA-GGAAGGGAA-GGAAGGGAA-GGAA-GGAA 5217
                           v    -    -    v    -    v    -    v    -    -    
  (GGAATGGAAT)n         50 TGGAATGGAATGGAATGGAATGGAATGGAATGGAATGGAATGGAATGGAA 99

  scaffold119|s       5218 -GGAA-GGAAAGGAA-GGAA-GGAA-GGAAAGGAA-GGAA-GGAATGGAA 5260
                           -    -    v    -    -    -    v    -    -         
  (GGAATGGAAT)n        100 TGGAATGGAATGGAATGGAATGGAATGGAATGGAATGGAATGGAATGGAA 149

  scaffold119|s       5261 TGGAATGGAATGGAATGGAATGGAATGGAATGGAATGGAATGGAATGGAA 5310
                                                                             
  (GGAATGGAAT)n        150 TGGAATGGAATGGAATGGAATGGAATGGAATGGAATGGAATGGAATGGAA 199

  scaffold119|s       5311 TGGAATGGAAT-GAATGGAATGGAATGGAATGGAATGGAA-GGAAATGGA 5358
                                      -                            -  -      
  (GGAATGGAAT)n        200 TGGAATGGAATGGAATGGAATGGAATGGAATGGAATGGAATGG-AATGGA 248

  scaffold119|s       5359 ATGGAATGGAA-GGAAT-GAA-GGAATGGAATGGAA-GGAATGGAATGGA 5404
                                      -     -   -              -             
  (GGAATGGAAT)n        249 ATGGAATGGAATGGAATGGAATGGAATGGAATGGAATGGAATGGAATGGA 298

  scaffold119|s       5405 ATGGAATGGAATGGAATGGAATGGAATGGAATGGAA-GGAATGGAATGGA 5453
                                                               -             
  (GGAATGGAAT)n        299 ATGGAATGGAATGGAATGGAATGGAATGGAATGGAATGGAATGGAATGGA 348

  scaffold119|s       5454 A-GGAATGGAATGGAATGGAATGGAA-GGAATGGAATGGAATGGAATGGA 5501
                            -                        -                       
  (GGAATGGAAT)n        349 ATGGAATGGAATGGAATGGAATGGAATGGAATGGAATGGAATGGAATGGA 398

  scaffold119|s       5502 ATGGAATGGAATGGAATGGAATGGAATGGAATGGAATGGAATGGAATGGA 5551
                                                                             
  (GGAATGGAAT)n        399 ATGGAATGGAATGGAATGGAATGGAATGGAATGGAATGGAATGGAATGGA 448

  scaffold119|s       5552 ATGGAATGGAATGGAATGGAATGGAATGGAATGGAATGGA 5591
                                                                   
  (GGAATGGAAT)n        449 ATGGAATGGAATGGAATGGAATGGAATGGAATGGAATGGA 488

Matrix = Unknown
Transitions / transversions = 0.00 (0/10)
Gap_init rate = 0.06 (29 / 462), avg. gap size = 1.00 (29 / 29)


336 25.26 2.78 4.45 scaffold119|size395038 5592 6655 (388933) (GAAG)n#Simple_repeat 120 1167 (1) m_b1904s252i0 12833

  scaffold119|s       5592 GAAGGAAGG--GGAATG-GGGAAGGAAGGAAGGAA--AAGGAAGGAAGGA 5636
                                    --    v -i                --             
  (GAAG)n#Simpl        120 GAAGGAAGGAAGGAAGGAAGGAAGGAAGGAAGGAAGGAAGGAAGGAAGGA 169

  scaffold119|s       5637 AGGAAGGAAGGAAGGAAGGAAGGAAGGAAGGAAGGAAGGAAGGAAGGAAA 5686
                                                                            i
  (GAAG)n#Simpl        170 AGGAAGGAAGGAAGGAAGGAAGGAAGGAAGGAAGGAAGGAAGGAAGGAAG 219

  scaffold119|s       5687 GAAAGAGTGAAAGAAAGAAAGAGAAAGAAAGAAAGAA-AAAGAAAGAAAG 5735
                              i  -v i   i   i   -   i   i   i   -i   i   i   
  (GAAG)n#Simpl        220 GAAGGA-AGGAAGGAAGGAAG-GAAGGAAGGAAGGAAGGAAGGAAGGAAG 267

  scaffold119|s       5736 AGAAAGAA-G-AGGAAAGAAAG-AGAAAGAAAGAGAAAGAA--AAGAAAG 5780
                           -   i   - -     i   i -  i   i   -   i   --   i   
  (GAAG)n#Simpl        268 -GAAGGAAGGAAGGAAGGAAGGAAGGAAGGAAG-GAAGGAAGGAAGGAAG 315

  scaffold119|s       5781 AAAGAAATGGGAAGAAAGGAGAAAAGAAAGAGAAGAAAAGGAAAAGAAGA 5830
                           i   i  --     i     iii   i   -    -i    -  i    i
  (GAAG)n#Simpl        316 GAAGGAA--GGAAGGAAGGAAGGAAGGAAG-GAAG-GAAGG-AAGGAAGG 360

  scaffold119|s       5831 AAAAAAGAAAAGAAGAAAGAAAAGAAAAGAAGAGAAAGAAAGAA--AAGA 5878
                             ii   i  i    i   -i   i  i    -   i   i   --   i
  (GAAG)n#Simpl        361 AAGGAAGGAAGGAAGGAAG-GAAGGAAGGAAG-GAAGGAAGGAAGGAAGG 408

  scaffold119|s       5879 AAAGAAGGAAGAGAAAGAAAGAAAGAAAGAAAGAAAGAAAGAAAAAAGAA 5928
                             i        -   i   i   i   i   i   i   i   ii   i 
  (GAAG)n#Simpl        409 AAGGAAGGAAG-GAAGGAAGGAAGGAAGGAAGGAAGGAAGGAAGGAAGGA 457

  scaffold119|s       5929 AAGAAAGAAAGAAAAAAAGAGGAAAGAGAAAGAA-AAAGAAAGAAAAGAA 5977
                            i   i   i   ii  i  i i   -   i   -i   i   i  i   
  (GAAG)n#Simpl        458 AGGAAGGAAGGAAGGAAGGAAGGAAG-GAAGGAAGGAAGGAAGGAAGGAA 506

  scaffold119|s       5978 AGAAAGAAAGAAAGAAAGAAAAAAAGAGAAGAAAGAAAGAAAGAAAGAAA 6027
                           i   i   i   i   i   ii  i  - i   i   i   i   i   i
  (GAAG)n#Simpl        507 GGAAGGAAGGAAGGAAGGAAGGAAGGA-AGGAAGGAAGGAAGGAAGGAAG 555

  scaffold119|s       6028 GAAAGAAAGAAAGAAAGAAAGAAAGAAAGAAAGAAAGAAGAAAGAAAGAA 6077
                              i   i   i   i   i   i   i   i   i    i   i   i 
  (GAAG)n#Simpl        556 GAAGGAAGGAAGGAAGGAAGGAAGGAAGGAAGGAAGGAAGGAAGGAAGGA 605

  scaffold119|s       6078 AGAAAGG-A-GAAAGAAGGAGCGAGAAAGAAAGAAAGAAAGAGAGAAAGA 6125
                             i    - -   i      -v -   i   i   i   i  ii   i  
  (GAAG)n#Simpl        606 AGGAAGGAAGGAAGGAAGGA-AG-GAAGGAAGGAAGGAAGGAAGGAAGGA 653

  scaffold119|s       6126 AGAGAA-G-AGGAAAGAAAGAAAGAGAAGAAAGAAAGAAGAGAAAGAAAG 6173
                             -   - -     i   i   i  - i   i   i    -   i   i 
  (GAAG)n#Simpl        654 AG-GAAGGAAGGAAGGAAGGAAGGA-AGGAAGGAAGGAAG-GAAGGAAGG 700

  scaffold119|s       6174 AAAGAAAGAAAGAAAGAAAGAGAGAAGAAAGAGAAAGAAAGAAAGAAGAG 6223
                             i   i   i   i   i  ii    i   -   i   i   i    - 
  (GAAG)n#Simpl        701 AAGGAAGGAAGGAAGGAAGGAAGGAAGGAAG-GAAGGAAGGAAGGAAG-G 748

  scaffold119|s       6224 AAAGAAAGAGAAGAAAGAAAGAGAAGAGAAAGGAGTGAAAGAAAGAA-AA 6272
                           -   i   -    i   i   -    - -     iv   i   i   -i 
  (GAAG)n#Simpl        749 -AAGGAAG-GAAGGAAGGAAG-GAAG-G-AAGGAAGGAAGGAAGGAAGGA 793

  scaffold119|s       6273 AGGAGAGAGAGAAAAGAAAAGAAGAGAAAGAAAGAAAGGAA-G-AGGAAA 6320
                               -  -  iii   i  i    - -   i   i      - -     i
  (GAAG)n#Simpl        794 AGGA-AG-GAAGGAAGGAAGGAAG-G-AAGGAAGGAAGGAAGGAAGGAAG 839

  scaffold119|s       6321 GAAAGAAAGAAAGAGTGAAAGAAAGAAAGAAAGAAAGAGAAAGAAAGAAA 6370
                              i   i   i  -v i   i   i   i   i   -   i   i   i
  (GAAG)n#Simpl        840 GAAGGAAGGAAGGA-AGGAAGGAAGGAAGGAAGGAAG-GAAGGAAGGAAG 887

  scaffold119|s       6371 GCAGAAAGGAA--AAGGAAAGAA--AAGGAAAGAGTGAGTGAGCCAAGGC 6416
                            v  i      --      i   --      i  iv  iv  ivv    v
  (GAAG)n#Simpl        888 GAAGGAAGGAAGGAAGGAAGGAAGGAAGGAAGGAAGGAAGGAAGGAAGGA 937

  scaffold119|s       6417 TGG-TGAAACAGAAAG-AGAAAGAAAGAAAGAAAGAGAAAGTTGAAAGAA 6464
                           v  -v i  -i   i -  i   i   i   i   -   i vv i   i 
  (GAAG)n#Simpl        938 AGGAAGGAA-GGAAGGAAGGAAGGAAGGAAGGAAG-GAAGGAAGGAAGGA 985

  scaffold119|s       6465 AGAGAAAGAAAGAAAGAAAGAGTGAAAGAGTTGAAAGAAAGAAAGAGGAA 6514
                             -   i   i   i   i  iv   i  -vv   i   i   i  i i 
  (GAAG)n#Simpl        986 AG-GAAGGAAGGAAGGAAGGAAGGAAGGA-AGGAAGGAAGGAAGGAAGGA 1033

  scaffold119|s       6515 AGAAAGAGCTGAAAGAAATGGGAAAGAAGG-A-GAAGGAAAGAAAGAAAA 6562
                             i   - vv i   i  --    i     - -     -   i   i  i
  (GAAG)n#Simpl       1034 AGGAAG-GAAGGAAGGAA--GGAAGGAAGGAAGGAAGG-AAGGAAGGAAG 1079

  scaffold119|s       6563 GAAAGAAAGAAAGAAAAAAAGAAAGAAAGAGGGAAAGAAAGAAAGAGAAG 6612
                              i   i   i   ii  i   i   i  i  -   i   i   -    
  (GAAG)n#Simpl       1080 GAAGGAAGGAAGGAAGGAAGGAAGGAAGGAAGG-AAGGAAGGAAG-GAAG 1127

  scaffold119|s       6613 AGAAAGAAAGAAGAAAGAAAGAGAAAGGAAGAAAGAAAGAAAG 6655
                           -   i   i    i   i   - -       i   i   i   
  (GAAG)n#Simpl       1128 -GAAGGAAGGAAGGAAGGAAG-G-AAGGAAGGAAGGAAGGAAG 1167

Matrix = Unknown
Transitions / transversions = 9.80 (196/20)
Gap_init rate = 0.06 (68 / 1063), avg. gap size = 1.09 (74 / 68)


418 10.86 0.53 4.79 scaffold119|size395038 6660 7420 (388168) (GTT)n#Simple_repeat 1 730 (0) m_b1904s252i1 12834

  scaffold119|s       6660 GTTGGTTGTTGTTGTTGTTGTTGTTGCTGTTGCCGCTGTTG-CGCTGTTG 6708
                              -                      i     ii i     -i i     
  (GTT)n#Simple          1 GTT-GTTGTTGTTGTTGTTGTTGTTGTTGTTGTTGTTGTTGTTGTTGTTG 49

  scaffold119|s       6709 TTGCTACAGCTGTTGGTTGCTGTTTTCGTTGTTGTTGTTGTTGCTGCTGC 6758
                              i iiv i    -    i    v i                i  i  i
  (GTT)n#Simple         50 TTGTTGTTGTTGTT-GTTGTTGTTGTTGTTGTTGTTGTTGTTGTTGTTGT 98

  scaffold119|s       6759 TGTTGCTGTTGTTGTTGCGCTTGCTGTTGCTCTTGCTGTTGTTGCTGTTG 6808
                                i           ivv   i     i v   i        i     
  (GTT)n#Simple         99 TGTTGTTGTTGTTGTTGTTGTTGTTGTTGTTGTTGTTGTTGTTGTTGTTG 148

  scaffold119|s       6809 TTGTTGTTGTTGCTTGCT-TTGTTGTTGTTGTTGTTGTTGTTTGCTGTTT 6857
                                       -   i -                     -   i  -  
  (GTT)n#Simple        149 TTGTTGTTGTTG-TTGTTGTTGTTGTTGTTGTTGTTGTTG-TTGTTG-TT 195

  scaffold119|s       6858 GCTGTTGTTGTTGTTGTTGCTGTTGTTGTTGCTGTTGTTGTTGTTGTTGT 6907
                            i                 i           i                  
  (GTT)n#Simple        196 GTTGTTGTTGTTGTTGTTGTTGTTGTTGTTGTTGTTGTTGTTGTTGTTGT 245

  scaffold119|s       6908 TGTTGTTGTTGTTGTTGCTTGCTGTTGTTGTTGTTGTTGTTGTTGTTGTT 6957
                                            -   i                            
  (GTT)n#Simple        246 TGTTGTTGTTGTTGTTG-TTGTTGTTGTTGTTGTTGTTGTTGTTGTTGTT 294

  scaffold119|s       6958 GTTGTTGTTGGCTGTTGTTGTTGTTGTTGTTGTTGCTGCCGTTTGCTTGT 7007
                                    - i                       i  ii -   -    
  (GTT)n#Simple        295 GTTGTTGTT-GTTGTTGTTGTTGTTGTTGTTGTTGTTGTTG-TTG-TTGT 341

  scaffold119|s       7008 TGTTGTGGTTGTGTGCAGGGCTTGCTGCCGTTGTTGTTGTTGTTGTTGTT 7057
                                 v     -  iv vvv   i  ii                     
  (GTT)n#Simple        342 TGTTGTTGTTGT-TGTTGTTGTTGTTGTTGTTGTTGTTGTTGTTGTTGTT 390

  scaffold119|s       7058 GTGGTGGTTGTTGGTTGTTTGTTGTTGTTGTTTGTTGTTTGTTGCTGTTG 7107
                             v  v      -    -            -      -      i     
  (GTT)n#Simple        391 GTTGTTGTTGTT-GTTG-TTGTTGTTGTTG-TTGTTG-TTGTTGTTGTTG 436

  scaffold119|s       7108 TTGTTGCT-TTGTTTGTTGTTGTTGCTGTTGCTGGTTGTTGTTGTTGTTG 7156
                                 i -   -            i     - v                
  (GTT)n#Simple        437 TTGTTGTTGTTG-TTGTTGTTGTTGTTGTTG-TTGTTGTTGTTGTTGTTG 484

  scaffold119|s       7157 TTGTTGGTTGTTGTTGCTGTTGTTGTTGTTGTTGTTGTTGTTGCTGTTGT 7206
                                -          i                          i      
  (GTT)n#Simple        485 TTGTT-GTTGTTGTTGTTGTTGTTGTTGTTGTTGTTGTTGTTGTTGTTGT 533

  scaffold119|s       7207 TGCTGTTGTTGCTTGCTGTTGTTTGCTGTTGTTGTTGTTGTTGCTTGTTG 7256
                             i        -   i     -   i                 -      
  (GTT)n#Simple        534 TGTTGTTGTTG-TTGTTGTTG-TTGTTGTTGTTGTTGTTGTTG-TTGTTG 580

  scaffold119|s       7257 TTGTTGGTTGCTGTTGCTGTTGTTTGTTGTTGCTGTTGTTGTTGTTGTTT 7306
                                -    i     i     -         i              -  
  (GTT)n#Simple        581 TTGTT-GTTGTTGTTGTTGTTG-TTGTTGTTGTTGTTGTTGTTGTTG-TT 627

  scaffold119|s       7307 GTTTGTTGTTGTTGTTGTTGTCTGTTGTCTGTTGTTGTTGTTCGTTTGCT 7356
                            -                   -      -             - -   i 
  (GTT)n#Simple        628 G-TTGTTGTTGTTGTTGTTGT-TGTTGT-TGTTGTTGTTGTT-G-TTGTT 672

  scaffold119|s       7357 GTTGGTTGTTGCTGTTGTTTGCCGTTTGCTTCGGTTCCGCTGTTCGCTGT 7406
                              -       i     -   ii -   -  - v vii i    - i   
  (GTT)n#Simple        673 GTT-GTTGTTGTTGTTG-TTGTTG-TTG-TT-GTTGTTGTTGTT-GTTGT 716

  scaffold119|s       7407 TGTTTGTT-TTGTTG 7420
                             -     -      
  (GTT)n#Simple        717 TG-TTGTTGTTGTTG 730

Matrix = Unknown
Transitions / transversions = 3.60 (54/15)
Gap_init rate = 0.05 (39 / 760), avg. gap size = 1.00 (39 / 39)


1062 5.00 3.49 4.75 scaffold119|size395038 7422 9339 (386249) (AGAA)n#Simple_repeat 1 1895 (0) c_b1904s251i1 12835

  scaffold119|s       7422 AGAAAGAAAGAAAGAAAGAAAGAAAGAAAGGAAAGAGAGAGAAGAAAG-A 7470
                                                        -      i   -       - 
  (AGAA)n#Simpl          1 AGAAAGAAAGAAAGAAAGAAAGAAAGAAA-GAAAGAAAGA-AAGAAAGAA 48

  scaffold119|s       7471 AGAAAGAAAGAAAGAAAGAAAGAAAGAAAGAAAGAAAGAAAGAGTGAAA- 7519
                                                                      iv    -
  (AGAA)n#Simpl         49 AGAAAGAAAGAAAGAAAGAAAGAAAGAAAGAAAGAAAGAAAGAAAGAAAG 98

  scaffold119|s       7520 AAAGAAAGAAAGAAAGAAAGAAAGGAAGAAAGAAAG--AGAAAGAAAGAA 7567
                                                   i           --            
  (AGAA)n#Simpl         99 AAAGAAAGAAAGAAAGAAAGAAAGAAAGAAAGAAAGAAAGAAAGAAAGAA 148

  scaffold119|s       7568 AGAAAGAAAGAAGAGAAAGAAAGAAAGAAAG--AGAAAGAGTTTGAAAGA 7615
                                       -                  --       --vv      
  (AGAA)n#Simpl        149 AGAAAGAAAGAA-AGAAAGAAAGAAAGAAAGAAAGAAAGA--AAGAAAGA 195

  scaffold119|s       7616 AAGAAAGAAAGAAAGAAAGAAAGAAAGAAAGAAAGAAAGAAAGAAAGAAA 7665
                                                                             
  (AGAA)n#Simpl        196 AAGAAAGAAAGAAAGAAAGAAAGAAAGAAAGAAAGAAAGAAAGAAAGAAA 245

  scaffold119|s       7666 GAAAGAAAGAAAGAAAGAAAGAAAGAAAG-AAGAAAAGAAAGAAAGAAAG 7714
                                                        -   -                
  (AGAA)n#Simpl        246 GAAAGAAAGAAAGAAAGAAAGAAAGAAAGAAAG-AAAGAAAGAAAGAAAG 294

  scaffold119|s       7715 AAAGAAAGAAAGAAAGAAAGAAAGGAAGAAAGAAAGAAAGAAAGAAAGAG 7764
                                                   i                        i
  (AGAA)n#Simpl        295 AAAGAAAGAAAGAAAGAAAGAAAGAAAGAAAGAAAGAAAGAAAGAAAGAA 344

  scaffold119|s       7765 TTAAAGAAAGTCAAGTGAAAGAAAGAGAA-AAAGAAAGAGTGAAAGAAAG 7813
                           vv        --  -v          -  -         iv        -
  (AGAA)n#Simpl        345 AGAAAGAAAG--AA-AGAAAGAAAGA-AAGAAAGAAAGAAAGAAAGAAA- 389

  scaffold119|s       7814 TGAAAGAAAG--AGAAAGAAAGAAAGAGTGAAAGAAAG--AGAAAGAAAG 7859
                           -         --               iv         --          
  (AGAA)n#Simpl        390 -GAAAGAAAGAAAGAAAGAAAGAAAGAAAGAAAGAAAGAAAGAAAGAAAG 438

  scaffold119|s       7860 AAAGAAAGAAAG--AGAAAGAAAGAAAGAAAGAAAGAAAGAAAGAAAGAA 7907
                                       --                                    
  (AGAA)n#Simpl        439 AAAGAAAGAAAGAAAGAAAGAAAGAAAGAAAGAAAGAAAGAAAGAAAGAA 488

  scaffold119|s       7908 AGAAAGAAAGATCAAGAAAGAAAGAATAGAAAAAAAGAAAAGAAAGTAAT 7957
                                      --             -     i    -        -  -
  (AGAA)n#Simpl        489 AGAAAGAAAGA--AAGAAAGAAAGAA-AGAAAGAAAG-AAAGAAAG-AA- 532

  scaffold119|s       7958 AGAAAGAAGAGAAAGAGTGAGATCG-AAGAAGGAGAAAGAAAGAAAGAAA 8006
                                   -       --i   vv -     --              -  
  (AGAA)n#Simpl        533 AGAAAGAA-AGAAAGA--AAGAAAGAAAGAA--AGAAAGAAAGAAAG-AA 576

  scaffold119|s       8007 AGAAAGAAAGAAAAGAAAGAAAGAAAAGGAAA-AGGAGAAAGAAAAGAAA 8055
                                     -            -   -    - -i      -       
  (AGAA)n#Simpl        577 AGAAAGAAAG-AAAGAAAGAAAG-AAA-GAAAGA-AAGAAAG-AAAGAAA 621

  scaffold119|s       8056 GAAAGAAAGAAAGAAAAGAAAGAAAGAAAG-AGGAGAGAGAAGAAAGAAA 8104
                                        -                - i  i   -          
  (AGAA)n#Simpl        622 GAAAGAAAGAAAG-AAAGAAAGAAAGAAAGAAAGAAAGA-AAGAAAGAAA 669

  scaffold119|s       8105 GAAAGAACAG--AGAAAGAAAGAAAAGGAGAAGAAAAGAAAGGGAGAAAG 8152
                                  -  --          -   -  -   -        ii      
  (AGAA)n#Simpl        670 GAAAGAA-AGAAAGAAAGAAAG-AAA-GA-AAG-AAAGAAAGAAAGAAAG 714

  scaffold119|s       8153 AAA-ACGGAGAAAGAAAGAAAGAAAGAAAGAGAAGAAGAGAAAAGAAAGA 8201
                              - --i                       -     -  -         
  (AGAA)n#Simpl        715 AAAGA--AAGAAAGAAAGAAAGAAAGAAAGA-AAGAA-AG-AAAGAAAGA 759

  scaffold119|s       8202 AAGAAAGAAAGAAA-AAA-AAAAAAAGAAA-AAAGAAAAGAAAAAAAGAA 8248
                                         -   -   i       -    -       i      
  (AGAA)n#Simpl        760 AAGAAAGAAAGAAAGAAAGAAAGAAAGAAAGAAAG-AAAGAAAGAAAGAA 808

  scaffold119|s       8249 AGAAAAGAAA-AAAGAAAAGAAAAGAAA-AAAAAAAGAAAAGAAA-AAAG 8295
                             -       -    -    -       -   i    -       -    
  (AGAA)n#Simpl        809 AG-AAAGAAAGAAAG-AAAG-AAAGAAAGAAAGAAAG-AAAGAAAGAAAG 854

  scaffold119|s       8296 AAAGAAAAGAAAGAAAGAAAG-AA-AAAGAAAAGAAAGAAAAGAAAGAAA 8343
                               -                -  -    -        -           
  (AGAA)n#Simpl        855 AAAG-AAAGAAAGAAAGAAAGAAAGAAAG-AAAGAAAG-AAAGAAAGAAA 901

  scaffold119|s       8344 GAAGAGAAAGAAAGAAAGAAAGAGAGAAAGGAAAGAGAG-AAGAAAGAAA 8392
                              -                   i     -      i  -          
  (AGAA)n#Simpl        902 GAA-AGAAAGAAAGAAAGAAAGAAAGAAA-GAAAGAAAGAAAGAAAGAAA 949

  scaffold119|s       8393 G--AGAAAGAAAGAAAGAAAGAAAGAAAGAAAAAAAGAAAGAAAGAAAGA 8440
                            --                             i                 
  (AGAA)n#Simpl        950 GAAAGAAAGAAAGAAAGAAAGAAAGAAAGAAAGAAAGAAAGAAAGAAAGA 999

  scaffold119|s       8441 AAGAAAGAAAAAAAGAAAAAAAAGAAAGAAAGAAA-AAAGAAAAAAAAGA 8489
                                     i    -   i               -    -   i     
  (AGAA)n#Simpl       1000 AAGAAAGAAAGAAAG-AAAGAAAGAAAGAAAGAAAGAAAG-AAAGAAAGA 1047

  scaffold119|s       8490 AAGAAAGAAAGAAAG--AGAAAAAAAGAAAGAAAGAAAGAAAGAAAGAAA 8537
                                          --     i                           
  (AGAA)n#Simpl       1048 AAGAAAGAAAGAAAGAAAGAAAGAAAGAAAGAAAGAAAGAAAGAAAGAAA 1097

  scaffold119|s       8538 GAAAAGAAAGAAAGAAAGAAAAGAAAGAGAGAAAGAAAGAAAGAAAGAAA 8587
                            -                -         i                     
  (AGAA)n#Simpl       1098 G-AAAGAAAGAAAGAAAG-AAAGAAAGAAAGAAAGAAAGAAAGAAAGAAA 1145

  scaffold119|s       8588 GAAAGAAAGAAAGAAAGAAAGAAAGAAAGAAAGAAAGAAAG--AGAAAGA 8635
                                                                    --      -
  (AGAA)n#Simpl       1146 GAAAGAAAGAAAGAAAGAAAGAAAGAAAGAAAGAAAGAAAGAAAGAAAG- 1194

  scaffold119|s       8636 AAAGAAAGAAAGAAAGAAAGAAAGAAAGAAAGAAAGAAAGAAAGAAAAGA 8685
                                                                       -     
  (AGAA)n#Simpl       1195 AAAGAAAGAAAGAAAGAAAGAAAGAAAGAAAGAAAGAAAGAAAG-AAAGA 1243

  scaffold119|s       8686 AAGAAAGAGTGAAAGAAAGAAAGAAAAAAAAGAAAG--AGAAAGAGTGAG 8733
                                   iv             -   i        --       iv  i
  (AGAA)n#Simpl       1244 AAGAAAGAAAGAAAGAAAGAAAG-AAAGAAAGAAAGAAAGAAAGAAAGAA 1292

  scaffold119|s       8734 TGAAAGAAAGAAAG--AGAAAGAAAGAAAGAAAG--AGAAAGAAAAGAAA 8779
                           v             --                  --      -       
  (AGAA)n#Simpl       1293 AGAAAGAAAGAAAGAAAGAAAGAAAGAAAGAAAGAAAGAAAG-AAAGAAA 1341

  scaffold119|s       8780 GAGTGAGTCAGTGAAAGAAAAGAAAG-AGGAAAGACAAG-GAGAAAGAAA 8827
                             iv  ivv iv     -        - i      -   -i         
  (AGAA)n#Simpl       1342 GAAAGAAAGAAAGAAAG-AAAGAAAGAAAGAAAGA-AAGAAAGAAAGAAA 1389

  scaffold119|s       8828 GAAAGAGTCAGAAAGAAAG--AGAAAGAAAGAGAGAAAG-AGGAAAGAAG 8874
                                 --v          --           i      - i       -
  (AGAA)n#Simpl       1390 GAAAGA--AAGAAAGAAAGAAAGAAAGAAAGAAAGAAAGAAAGAAAGAA- 1436

  scaffold119|s       8875 GAGAAGGACAGGAGGAGAAGGAAAGCATTAAGAGCTGAGAAAG-AAGATG 8923
                           -    i  - i  -i    i     v vv  -  -vi      -    vi
  (AGAA)n#Simpl       1437 -AGAAAGA-AAGA-AAGAAAGAAAGAAAGAA-AG-AAAGAAAGAAAGAAA 1481

  scaffold119|s       8924 GTGAGAAAGAATGAGAAAGAAAGAAAGAAAGAAAGAAAGAAAGAAAGAAA 8973
                            vi        --                                     
  (AGAA)n#Simpl       1482 GAAAGAAAGAA--AGAAAGAAAGAAAGAAAGAAAGAAAGAAAGAAAGAAA 1529

  scaffold119|s       8974 GAAAG--AGAAAGAAAGAAAGAAAGAAAGAAAGAAAGAGAGTGAAAG--A 9019
                                --                               - -v     -- 
  (AGAA)n#Simpl       1530 GAAAGAAAGAAAGAAAGAAAGAAAGAAAGAAAGAAAGA-A-AGAAAGAAA 1577

  scaffold119|s       9020 GAAAG-AAGAAAGAAAGAAAGAAAGAAAGAAAGAAAG--AGAAAGAAAGA 9066
                                -                               --           
  (AGAA)n#Simpl       1578 GAAAGAAAGAAAGAAAGAAAGAAAGAAAGAAAGAAAGAAAGAAAGAAAGA 1627

  scaffold119|s       9067 AAGAGAAGAAAGAGCCGAGAAAGAAAGAAAG--AGAAAGAAAGAAAGAAA 9114
                               -        ---i              --                 
  (AGAA)n#Simpl       1628 AAGA-AAGAAAGA---AAGAAAGAAAGAAAGAAAGAAAGAAAGAAAGAAA 1673

  scaffold119|s       9115 GAAAGAAAGAAAGAAAG-GAGAAAGAGAGAAGGAGAGAAAGAAAG-AAGA 9162
                                            -i       i    i  i          -    
  (AGAA)n#Simpl       1674 GAAAGAAAGAAAGAAAGAAAGAAAGAAAGAAAGAAAGAAAGAAAGAAAGA 1723

  scaffold119|s       9163 AAG-GAGAAAGAAAGAAAGAAAG--AGAAAGAGTTGAGAAGGAGTGACAA 9209
                              -i                  --       ---i    i  iv  -  
  (AGAA)n#Simpl       1724 AAGAAAGAAAGAAAGAAAGAAAGAAAGAAAGA---AAGAAAGAAAGA-AA 1769

  scaffold119|s       9210 GAAAGAAAG--AGAAAGGAGAGAAAGAAAGAAAGAAGGAGAAAGGAAAG- 9256
                                    --     -  i                --     -     -
  (AGAA)n#Simpl       1770 GAAAGAAAGAAAGAAA-GAAAGAAAGAAAGAAAGAA--AGAAA-GAAAGA 1815

  scaffold119|s       9257 GAGAAAG-GAGAAAGAAAGAAAGAAAGAAAGAAAGAAATGGAAAGAAAGA 9305
                           i      -i                             --          
  (AGAA)n#Simpl       1816 AAGAAAGAAAGAAAGAAAGAAAGAAAGAAAGAAAGAAA--GAAAGAAAGA 1863

  scaffold119|s       9306 GAAGGAAGGAAAG-AGGAAAGGAAAGAAAGAAAGA 9339
                           -  -   i     - i    -              
  (AGAA)n#Simpl       1864 -AA-GAAAGAAAGAAAGAAA-GAAAGAAAGAAAGA 1895

Matrix = Unknown
Transitions / transversions = 2.23 (58/26)
Gap_init rate = 0.07 (138 / 1917), avg. gap size = 1.14 (157 / 138)


13 19.05 0.00 5.26 scaffold119|size395038 9340 9379 (386209) (GAAA)n#Simple_repeat 1 38 (0) m_b1904s252i2 12836

  scaffold119|s       9340 GAGAGAAGGAAACAGAGCAGGAAAATGAAAGAAAGAAAGA 9379
                             i    i    v i  v i -   -              
  (GAAA)n#Simpl          1 GAAAGAAAGAAAGAAAGAAAG-AAA-GAAAGAAAGAAAGA 38

Matrix = Unknown
Transitions / transversions = 2.00 (4/2)
Gap_init rate = 0.05 (2 / 39), avg. gap size = 1.00 (2 / 2)


28 0.00 3.33 0.00 scaffold119|size395038 9389 9418 (386170) (TTG)n#Simple_repeat 1 31 (0) c_b1904s251i2 12837

  scaffold119|s       9389 TTGTT-TTGTTGTTGTTGTTGTTGTTGTTGT 9418
                                -                         
  (TTG)n#Simple          1 TTGTTGTTGTTGTTGTTGTTGTTGTTGTTGT 31

Matrix = Unknown
Transitions / transversions = 1.00 (0/0)
Gap_init rate = 0.03 (1 / 29), avg. gap size = 1.00 (1 / 1)


71 30.74 0.33 4.41 scaffold119|size395038 9595 9901 (385687) (GTTGTT)n#Simple_repeat 1 295 (0) m_b1904s252i3 12838

  scaffold119|s       9595 GTTGTTCGCGTTGCTGGCGTTGTCGCTGTTTGTTGTTCTTGCCGTCAAGA 9644
                                 vvi    i  vi     i i  -        v   ii  -vivv
  (GTTGTT)n#Sim          1 GTTGTTGTTGTTGTTGTTGTTGTTGTTG-TTGTTGTTGTTGTTGT-TGTT 48

  scaffold119|s       9645 GCCATTGCTGTTGTTGGCGCATTGTTGTTGCGAAAGTCGCGAGTTGTTGT 9694
                            iii   i        vi --         ivivv  i -vv        
  (GTTGTT)n#Sim         49 GTTGTTGTTGTTGTTGTTG--TTGTTGTTGTTGTTGTTG-TTGTTGTTGT 95

  scaffold119|s       9695 TATCGCGGTTGTCATTGTCCTTGTTGCTGTTGGTCGCTGTTGTCGTTGGC 9744
                            i i iv     ii    iv      i    -  i i      i   - i
  (GTTGTT)n#Sim         96 TGTTGTTGTTGTTGTTGTTGTTGTTGTTGTT-GTTGTTGTTGTTGTT-GT 143

  scaffold119|s       9745 GGTTGTTGTCCTTGTTGTTGTTGTTGTTGTCCTTTGTGGCTGTTGTGGTT 9794
                           v        iv                   -iv    v i      v   
  (GTTGTT)n#Sim        144 TGTTGTTGTTGTTGTTGTTGTTGTTGTTGT-TGTTGTTGTTGTTGTTGTT 192

  scaffold119|s       9795 GTTGTGGTTGTGGTTGTGGTTGCTGGTTGTTGTGGTTGTTGGTTGGGGCT 9844
                                v     v     v    - v        v      -    vv - 
  (GTTGTT)n#Sim        193 GTTGTTGTTGTTGTTGTTGTTG-TTGTTGTTGTTGTTGTT-GTTGTTG-T 239

  scaffold119|s       9845 TGTTG-TGTCCTTGCGTGTCCTTGCCGAGGTTTGCTGGGGTTGTTGTGGT 9893
                                -   iv   -v   iv   ii vv -   i  vv        v  
  (GTTGTT)n#Sim        240 TGTTGTTGTTGTTG-TTGTTGTTGTTGTTG-TTGTTGTTGTTGTTGTTGT 287

  scaffold119|s       9894 TCTTGTTG 9901
                            v      
  (GTTGTT)n#Sim        288 TGTTGTTG 295

Matrix = Unknown
Transitions / transversions = 0.97 (35/36)
Gap_init rate = 0.05 (14 / 306), avg. gap size = 1.00 (14 / 14)


364 7.61 0.75 1.71 scaffold119|size395038 9914 10444 (385144) (GTT)n#Simple_repeat 1 526 (0) c_b1904s251i3 12839

  scaffold119|s       9914 GTTGTTGTGGTTGTTGTGGTTGTTG-TGCGGTTGTTGTGGGTTCTTGCTG 9962
                                   v        v       -  iv        -v   v   i  
  (GTT)n#Simple          1 GTTGTTGTTGTTGTTGTTGTTGTTGTTGTTGTTGTTGT-TGTTGTTGTTG 49

  scaffold119|s       9963 AGGTTGTTGTTGCTGTTGTGGTTGTTGTGGTTAAAGCTTGTTGTCGCTGT 10012
                           vv          i      v        v   ivv -       i i   
  (GTT)n#Simple         50 TTGTTGTTGTTGTTGTTGTTGTTGTTGTTGTTGTTG-TTGTTGTTGTTGT 98

  scaffold119|s      10013 TGTTGTTGTTGTTGTTGTTGCTGTTGTTGTTGTTGTTGTTGTTGTTGTTG 10062
                                               i                             
  (GTT)n#Simple         99 TGTTGTTGTTGTTGTTGTTGTTGTTGTTGTTGTTGTTGTTGTTGTTGTTG 148

  scaffold119|s      10063 TTGTTGTTGTTGTTGTTGTTGTTGTTGTTGTTGTTGTTGTTGTTGTTGTT 10112
                                                                             
  (GTT)n#Simple        149 TTGTTGTTGTTGTTGTTGTTGTTGTTGTTGTTGTTGTTGTTGTTGTTGTT 198

  scaffold119|s      10113 GTTTGTTGCTGTTTGTTGTTTGCTGTTTGCTGTTGTTTGTTGTTGTAGTT 10162
                            -      i  -      -   i  -   i     -          v   
  (GTT)n#Simple        199 G-TTGTTGTTG-TTGTTG-TTGTTG-TTGTTGTTG-TTGTTGTTGTTGTT 243

  scaffold119|s      10163 GTTGTTG-AGTTGTTGTTGTTGTTGTTGTTGTCGTTGTTGTTGCCT-TTG 10210
                                  -v                       i          -i -   
  (GTT)n#Simple        244 GTTGTTGTTGTTGTTGTTGTTGTTGTTGTTGTTGTTGTTGTTG-TTGTTG 292

  scaffold119|s      10211 CACTT-TCGTTGTTGTTGTTGTTGTCGTTGTTGTTGCTGCTGTCGTTGTT 10259
                           ivv  - i                 i          i  i   i      
  (GTT)n#Simple        293 TTGTTGTTGTTGTTGTTGTTGTTGTTGTTGTTGTTGTTGTTGTTGTTGTT 342

  scaffold119|s      10260 GTTGTTGTTGTTGTTGTTGTTGTTGTTGTTGCTGTTGTTGTTGTTGTTGT 10309
                                                          i                  
  (GTT)n#Simple        343 GTTGTTGTTGTTGTTGTTGTTGTTGTTGTTGTTGTTGTTGTTGTTGTTGT 392

  scaffold119|s      10310 TGTTGTTGTTGTTGTTGTTGTTGTTGTTGCTGTTGCTGTTGTTGTTGTTG 10359
                                                        i     i              
  (GTT)n#Simple        393 TGTTGTTGTTGTTGTTGTTGTTGTTGTTGTTGTTGTTGTTGTTGTTGTTG 442

  scaffold119|s      10360 TTGTTGTTGTTGTTGTTGTTGTTGTTGCTGTTGTTTGTTGTTGTTGTTGT 10409
                                                      i     -                
  (GTT)n#Simple        443 TTGTTGTTGTTGTTGTTGTTGTTGTTGTTGTTG-TTGTTGTTGTTGTTGT 491

  scaffold119|s      10410 TGTTGTTGTTGTTGTTGTTGTTGTTGTTGTTGTTG 10444
                                                              
  (GTT)n#Simple        492 TGTTGTTGTTGTTGTTGTTGTTGTTGTTGTTGTTG 526

Matrix = Unknown
Transitions / transversions = 1.47 (22/15)
Gap_init rate = 0.02 (13 / 530), avg. gap size = 1.00 (13 / 13)


1385 0.72 2.86 1.10 scaffold119|size395038 10445 11878 (383710) (AGAA)n#Simple_repeat 1 1459 (0) c_b1904s251i4 12840

  scaffold119|s      10445 AGAAAGAAAG-GAGGAAGAAAGAAAGAAAGAAAGAAAGAAAGAAAGAAAG 10493
                                     -i  i                                   
  (AGAA)n#Simpl          1 AGAAAGAAAGAAAGAAAGAAAGAAAGAAAGAAAGAAAGAAAGAAAGAAAG 50

  scaffold119|s      10494 AAAGAAAGAAAG--AGAAAG-AAGAAAGAAAGAAAGAAAGAAAGAAAGAA 10540
                                       --      -                             
  (AGAA)n#Simpl         51 AAAGAAAGAAAGAAAGAAAGAAAGAAAGAAAGAAAGAAAGAAAGAAAGAA 100

  scaffold119|s      10541 AGAAAG--AGAAAG-AA-AAAGAAAAGAAAGAAAGAAAGAAAGAAAGAAA 10586
                                 --      -  -    -                           
  (AGAA)n#Simpl        101 AGAAAGAAAGAAAGAAAGAAAG-AAAGAAAGAAAGAAAGAAAGAAAGAAA 149

  scaffold119|s      10587 GAAAGAAAGAAAGAAAGAAAGAAAAGAAAG--AGAAAGAAAGAAAGAAGA 10634
                                                -        --                - 
  (AGAA)n#Simpl        150 GAAAGAAAGAAAGAAAGAAAG-AAAGAAAGAAAGAAAGAAAGAAAGAA-A 197

  scaffold119|s      10635 GAAAGAAAGAAAGAAAGAAAGAAAGAAAGAAAG--AGAAAGAAAGAAAGA 10682
                                                            --               
  (AGAA)n#Simpl        198 GAAAGAAAGAAAGAAAGAAAGAAAGAAAGAAAGAAAGAAAGAAAGAAAGA 247

  scaffold119|s      10683 AAG-AAGAAAGAAAGAAAGAAAG-AAGAAAGAAAGAAAG--AGAAAGAAA 10728
                              -                   -               --         
  (AGAA)n#Simpl        248 AAGAAAGAAAGAAAGAAAGAAAGAAAGAAAGAAAGAAAGAAAGAAAGAAA 297

  scaffold119|s      10729 GAAGAGAAAGAAAGAGAAGAAAGAAAGAAAGAAAGAAAGAAAGAAAGAAA 10778
                              -           -                                  
  (AGAA)n#Simpl        298 GAA-AGAAAGAAAGA-AAGAAAGAAAGAAAGAAAGAAAGAAAGAAAGAAA 345

  scaffold119|s      10779 GAAAGAAAGAAGAGAAAGAAAGAAAGAAAGAAAGAAAGAAAGAAAGAAAG 10828
                                      -                                      
  (AGAA)n#Simpl        346 GAAAGAAAGAA-AGAAAGAAAGAAAGAAAGAAAGAAAGAAAGAAAGAAAG 394

  scaffold119|s      10829 AAAGAAAGAAAGAAAAGAAAAGAAAGAAAGAAAGAAAGAAAGAAAGAAAG 10878
                                       -    -                                
  (AGAA)n#Simpl        395 AAAGAAAGAAAG-AAAG-AAAGAAAGAAAGAAAGAAAGAAAGAAAGAAAG 442

  scaffold119|s      10879 AAAGAAAGAAAAGAAAGAAAGAAAGAAAGAAAGAAAGAAAGAAAGAAAGA 10928
                                   -                                         
  (AGAA)n#Simpl        443 AAAGAAAG-AAAGAAAGAAAGAAAGAAAGAAAGAAAGAAAGAAAGAAAGA 491

  scaffold119|s      10929 AAGAAAGAAAGAAAGAAAGAAAGAAAGAAAGAAAGAAAGAAAGAAAAGAA 10978
                                                                      -      
  (AGAA)n#Simpl        492 AAGAAAGAAAGAAAGAAAGAAAGAAAGAAAGAAAGAAAGAAAG-AAAGAA 540

  scaffold119|s      10979 AGAAAAGAAAGAAAGAAAGAAAGAAAGAGAA-AGAGAAAGAAAGAAAAGA 11027
                             -                         -  - i          -     
  (AGAA)n#Simpl        541 AG-AAAGAAAGAAAGAAAGAAAGAAAGA-AAGAAAGAAAGAAAG-AAAGA 587

  scaffold119|s      11028 AAGAAAGAAAGAAAGAAAGAAAGAAAGAAAAAAAAAAAGAAAGAAAGAAA 11077
                                                         i   i               
  (AGAA)n#Simpl        588 AAGAAAGAAAGAAAGAAAGAAAGAAAGAAAGAAAGAAAGAAAGAAAGAAA 637

  scaffold119|s      11078 GAAAGAAAAAAAGAAAAAAAGAAAGAAAAAAAGAAAGAAAG-AA-AAAGA 11125
                                   i       i           i            -  -     
  (AGAA)n#Simpl        638 GAAAGAAAGAAAGAAAGAAAGAAAGAAAGAAAGAAAGAAAGAAAGAAAGA 687

  scaffold119|s      11126 AAGAAAGAAAGAAAGAAAGAAAGAAAGAAAGAAAGAAAGAAAGAAAGAAA 11175
                                                                             
  (AGAA)n#Simpl        688 AAGAAAGAAAGAAAGAAAGAAAGAAAGAAAGAAAGAAAGAAAGAAAGAAA 737

  scaffold119|s      11176 GAAAGAAAGAAAGAAAGAAAG--AGAAAGAAAGAAAGAAAG-AA-AAAGA 11221
                                                --                  -  -     
  (AGAA)n#Simpl        738 GAAAGAAAGAAAGAAAGAAAGAAAGAAAGAAAGAAAGAAAGAAAGAAAGA 787

  scaffold119|s      11222 AAGAAAGAAAGAAAGAAAGAAAGAAAGAAAG-AAGAAAG--AGAAAGAAA 11268
                                                          -       --         
  (AGAA)n#Simpl        788 AAGAAAGAAAGAAAGAAAGAAAGAAAGAAAGAAAGAAAGAAAGAAAGAAA 837

  scaffold119|s      11269 GGAAAGAAAGAAAGAAAGAAAGAAAGAAAGAAAGAAAGAAAGAAAGAAAG 11318
                           -                                                 
  (AGAA)n#Simpl        838 -GAAAGAAAGAAAGAAAGAAAGAAAGAAAGAAAGAAAGAAAGAAAGAAAG 886

  scaffold119|s      11319 AAAGAAAGAAAGAAAGAAAGAAAGAAAGAAAGAAAGAAAGAAAGAAAGAA 11368
                                                                             
  (AGAA)n#Simpl        887 AAAGAAAGAAAGAAAGAAAGAAAGAAAGAAAGAAAGAAAGAAAGAAAGAA 936

  scaffold119|s      11369 AGAAAGAAAGAAAGAAAGAAAGAAAGAAAGAAAGAAAGAAAGAAAGAAAG 11418
                                                                             
  (AGAA)n#Simpl        937 AGAAAGAAAGAAAGAAAGAAAGAAAGAAAGAAAGAAAGAAAGAAAGAAAG 986

  scaffold119|s      11419 AAAGAAAGAAAGAAAGAAAGAAAGAAAGAAAGAAAGAAAGAAAGAAAGAA 11468
                                                                             
  (AGAA)n#Simpl        987 AAAGAAAGAAAGAAAGAAAGAAAGAAAGAAAGAAAGAAAGAAAGAAAGAA 1036

  scaffold119|s      11469 AGAAAGAAAGAAAGAAAGAAAGAAAGAAAGAAAGAAAGAAAGAAGAGAAA 11518
                                                                       -     
  (AGAA)n#Simpl       1037 AGAAAGAAAGAAAGAAAGAAAGAAAGAAAGAAAGAAAGAAAGAA-AGAAA 1085

  scaffold119|s      11519 G--AGAAAGAAAGAAAGAAAGAAAGAAAGAAAGAAAGAAAGAAAGAAAGA 11566
                            --                                               
  (AGAA)n#Simpl       1086 GAAAGAAAGAAAGAAAGAAAGAAAGAAAGAAAGAAAGAAAGAAAGAAAGA 1135

  scaffold119|s      11567 AAGAAAGAAAGAAAGAAAGAAAGAAAGAAAG--AGAAAG-AAGAAAGAAA 11613
                                                          --      -          
  (AGAA)n#Simpl       1136 AAGAAAGAAAGAAAGAAAGAAAGAAAGAAAGAAAGAAAGAAAGAAAGAAA 1185

  scaffold119|s      11614 GAAAG--AGAAAGAAAGAAAGAAAGAAAGAAAGAAAG-AA-AAAGAAAGA 11659
                                --                              -  -         
  (AGAA)n#Simpl       1186 GAAAGAAAGAAAGAAAGAAAGAAAGAAAGAAAGAAAGAAAGAAAGAAAGA 1235

  scaffold119|s      11660 AAGAAAGAAAGAAAGAAAGAAAGAAAGAAAGAAAGAAAGAAAGAAAGAAA 11709
                                                                             
  (AGAA)n#Simpl       1236 AAGAAAGAAAGAAAGAAAGAAAGAAAGAAAGAAAGAAAGAAAGAAAGAAA 1285

  scaffold119|s      11710 GAAAGAAAGAAAGAAAGAAAGAAAGAAAGAAAGAAAGAAAGAAAGAAAGA 11759
                                                                             
  (AGAA)n#Simpl       1286 GAAAGAAAGAAAGAAAGAAAGAAAGAAAGAAAGAAAGAAAGAAAGAAAGA 1335

  scaffold119|s      11760 AAGAAAGAAAGAAAG--AGAAAGAAAGAAAGAAAGAAAGAAAG-AGGAAA 11806
                                          --                          - i    
  (AGAA)n#Simpl       1336 AAGAAAGAAAGAAAGAAAGAAAGAAAGAAAGAAAGAAAGAAAGAAAGAAA 1385

  scaffold119|s      11807 G--AGAAAGAAAGAAAGAAAGAAAG-AGGAAAGAAAGAAAGAAAGAGAAG 11853
                            --                      - i                  -   
  (AGAA)n#Simpl       1386 GAAAGAAAGAAAGAAAGAAAGAAAGAAAGAAAGAAAGAAAGAAAGA-AAG 1434

  scaffold119|s      11854 AAAGAAAGAAAGAAAGAAAGAAAGA 11878
                                                    
  (AGAA)n#Simpl       1435 AAAGAAAGAAAGAAAGAAAGAAAGA 1459

Matrix = Unknown
Transitions / transversions = 1.00 (10/0)
Gap_init rate = 0.03 (45 / 1433), avg. gap size = 1.27 (57 / 45)


124 0.00 0.00 0.00 scaffold119|size395038 12228 12335 (383253) (AAGA)n#Simple_repeat 1 108 (0) c_b1904s251i5 12841

  scaffold119|s      12228 AAGAAAGAAAGAAAGAAAGAAAGAAAGAAAGAAAGAAAGAAAGAAAGAAA 12277
                                                                             
  (AAGA)n#Simpl          1 AAGAAAGAAAGAAAGAAAGAAAGAAAGAAAGAAAGAAAGAAAGAAAGAAA 50

  scaffold119|s      12278 GAAAGAAAGAAAGAAAGAAAGAAAGAAAGAAAGAAAGAAAGAAAGAAAGA 12327
                                                                             
  (AAGA)n#Simpl         51 GAAAGAAAGAAAGAAAGAAAGAAAGAAAGAAAGAAAGAAAGAAAGAAAGA 100

  scaffold119|s      12328 AAGAAAGA 12335
                                   
  (AAGA)n#Simpl        101 AAGAAAGA 108

Matrix = Unknown
Transitions / transversions = 1.00 (0/0)
Gap_init rate = 0.00 (0 / 107), avg. gap size = 0.0 (0 / 0)


109 12.81 0.56 0.56 scaffold119|size395038 12341 12517 (383071) (GTT)n#Simple_repeat 1 177 (0) m_b1904s252i5 12842

  scaffold119|s      12341 GTTGTTGTTGTTGTTGCTGTTGCTGTTGTTGTTGTTAATGCTGTTGTCGT 12390
                                           i     i             iv  i      i  
  (GTT)n#Simple          1 GTTGTTGTTGTTGTTGTTGTTGTTGTTGTTGTTGTTGTTGTTGTTGTTGT 50

  scaffold119|s      12391 TGTTGTTGTTGTTGTTGTTGTTGTCGCTGTTGTCGTTGTTGTCG-CGTTG 12439
                                                   i i      i        i -i    
  (GTT)n#Simple         51 TGTTGTTGTTGTTGTTGTTGTTGTTGTTGTTGTTGTTGTTGTTGTTGTTG 100

  scaffold119|s      12440 TTGTCGTTGTTGTCGCTTGTTGTCGTTGTTGTTGTTGTTGTTGTTGTTAT 12489
                               i        i -       i                        i 
  (GTT)n#Simple        101 TTGTTGTTGTTGTTG-TTGTTGTTGTTGTTGTTGTTGTTGTTGTTGTTGT 149

  scaffold119|s      12490 TGTCTTTGTTGTCGTTGTCGTCGTTGTT 12517
                              iv       i     i  i      
  (GTT)n#Simple        150 TGTTGTTGTTGTTGTTGTTGTTGTTGTT 177

Matrix = Unknown
Transitions / transversions = 9.00 (18/2)
Gap_init rate = 0.01 (2 / 176), avg. gap size = 1.00 (2 / 2)


8423 14.31 4.99 4.59 scaffold119|size395038 13420 15243 (380345) C rnd-1_family-303#Unknown (0) 2650 820 m_b1904s001i5 12843

  scaffold119|s      13420 AAAGGGGTTCACTATTTGGAGCGCATACGTTAACGTATAACTTACGGTTA 13469
                                   i       i       ? ?     v       i?      ? 
C rnd-1_family-       2650 AAAGGGGTCCACTATTCGGAGCGCNTNCGTTACCGTATAATNTACGGTNA 2601

  scaffold119|s      13470 CAGTTTTCCTGAATTTCATATCTGTGTCAATTTTTCAATTCAAGGGGTAT 13519
                           ii      ii  v i   v   v i     v   -  v   i        
C rnd-1_family-       2600 TGGTTTTCTCGACTCTCAGATCGGCGTCAAATTT-CATTTCGAGGGGTAT 2552

  scaffold119|s      13520 CCTATTTCCGTTCAGGACATTGTCATTTTCCGTTATGATTCTGTCATTGT 13569
                                         i   i ?               vv            
C rnd-1_family-       2551 CCTATTTCCGTTCAAGACGTNGTCATTTTCCGTTATTTTTCTGTCATTGT 2502

  scaffold119|s      13570 CACCTCTCCCTCTTATGACAGACAGACCACATTCCCCCATTAAATCTGGC 13619
                           ? v  i--  v    i v          ii               v v  
C rnd-1_family-       2501 NAACTT--CCGCTTACGCCAGACAGACCGTATTCCCCCATTAAATATCGC 2454

  scaffold119|s      13620 GAACACATCAGACGC------------------------CCAAAACGAAT 13645
                            v     i v    i------------------------           
C rnd-1_family-       2453 GCACACACCCGACGTGAACGCCGCACACCACTCCCTCAACCAAAACGAAT 2404

  scaffold119|s      13646 CAACTGCCCACCATGGCCATTTCCG-------CGTCGA--------CA-- 13678
                               i   vv       v       -------      --------  --
C rnd-1_family-       2403 CAACCGCCATCCATGGCGATTTCCGTCAGCTTCGTCGATCATCCCCCAAC 2354

  scaffold119|s      13679 CT-GGTTTCCTACTGCTCCCACCACCCCATTCTGTCCGGCTTTGTATTGA 13727
                             -  v         v        v           v  v  ?       
C rnd-1_family-       2353 CTAGGATTCCTACTGATCCCACCAACCCATTCTGTCGGGGTTNGTATTGA 2304

  scaffold119|s      13728 CTGTCAATCGTCACGTTGTAGGTGAGTATGATGTGTGGCCTCAACCTAAG 13777
                             ?          ?v               vvi   v v   v     ? 
C rnd-1_family-       2303 CTNTCAATCGTCANTTTGTAGGTGAGTATGCGATGTTGGCTCTACCTANG 2254

  scaffold119|s      13778 TTGGGG-AAC-TCCCCAGATCCTGTTGCATGTGCCTCATTTTCTGATAGC 13825
                             v   -i  -v    i ?i v?       vi           -  v   
C rnd-1_family-       2253 TTTGGGTGACAGCCCCGGNCCANGTTGCATCCGCCTCATTTTC-GAGAGC 2205

  scaffold119|s      13826 TCGCGATGG-CTCATCC------TTTAAATCCGTCCACGGTGCTTATTGG 13868
                                  vv- v     ------         v  -   v i   i    
C rnd-1_family-       2204 TCGCGATTTTCACATCCACCCCCTTTAAATCCCTC-ACGTTACTTGTTGG 2156

  scaffold119|s      13869 TGCTAAC-CTGCTCACGCTT----TTATTGCGCTCGTTTGCATCTAATTA 13913
                           v v v  -i i  i?     ----      ivv v   i      v   v
C rnd-1_family-       2155 GGATCACATTACTTNCGCTTNCTTTTATTGTTATAGTTCGCATCTCATTT 2106

  scaffold119|s      13914 TTCGTCATTTATCCCGACCGCAGGAGCTACATTTCCTGGTTCATTTCCAC 13963
                           i vv            v          v     i    v    iiv  i 
C rnd-1_family-       2105 CTACTCATTTATCCCGCCCGCAGGAGCGACATTCCCTGCTTCACCGCCGC 2056

  scaffold119|s      13964 TAGTACAACCAACCGCAGGTCACTTCGCACGCCATTTCATTGCGCCACTT 14013
                           i v     i v vv   i-i    ------         v  ii v    
C rnd-1_family-       2055 CATTACAATCCAAGGCAA-CCACT------GCCATTTCAGTGTACGACTT 2013

  scaffold119|s      14014 C-CCTATACGGTGCATCTCCCTTCTACAACGCCTATTGTACGGTCCAGTC 14062
                            - i         i      v     i         i      ? i    
C rnd-1_family-       2012 CACTTATACGGTGTATCTCCGTTCTATAACGCCTATCGTACGGNCTAGTC 1963

  scaffold119|s      14063 AACATCATTCAATACCGTATATTATACGGAGAAACAAATCAACGGTATTG 14112
                              - v  i  vi     ?i  ??     vvv------        iivi
C rnd-1_family-       1962 AAC-TAATCCATCACCGTNCATNNTACGGTCC------TCAACGGTGCAA 1920

  scaffold119|s      14113 ATCACACCCTCATCGCATTGCATACGGTGATAGGGTACTCATCCTCAACC 14162
                           v  i    iv      -------    i-   v   vv ?i  vi  v i
C rnd-1_family-       1919 CTCGCACCTACATCGC-------ACGGC-ATACGGTTATNGTCACCACCT 1878

  scaffold119|s      14163 GCAC-ATCATACGGTGATAATTCTCAACTTCACATACGGTGCAGGTCGGG 14211
                            i  - i ii  -----------------  -         ---------
C rnd-1_family-       1877 GTACCACCGCAC-----------------TC-CATACGGTG--------- 1855

  scaffold119|s      14212 TATATATCG-TATTATTCACGGTTAATTTCGCACTTGCTGGAGCCGCACA 14260
                           -    v  i-   i  v?       --       i---------------
C rnd-1_family-       1854 -ATATTTCAATATCATANACGGTTA--TTCGCACC--------------- 1823

  scaffold119|s      14261 GCATACGCTGATATT---TATTATACGGTGAGATA-GATGTTTCCAATGT 14306
                           -------       i---              -  -      i    i i
C rnd-1_family-       1822 -------CTGATATCGTATATTATACGGTGAG-TATGATGTTCCCAACGC 1781

  scaffold119|s      14307 ATACTATGCGACGA-CCTTGT-----TGACATTCCCAATAATTTTTTGTC 14350
                              i      ii? -    v -----  vv    i  -  -  v    i 
C rnd-1_family-       1780 ATATTATGCGGTNATCCTTCTATGCATGTAATTCTCA-TA-TTGTTTGCC 1733

  scaffold119|s      14351 ATTCTATACCCATGTCAGGTTCGGT-GTTATAATATGGATCCATCCCTGG 14399
                               i?    i      v  v v  -iv ?   v                
C rnd-1_family-       1732 ATTCCNTACCTATGTCACGTGCTGTCAGTNTAAAATGGATCCATCCCTGG 1683

  scaffold119|s      14400 AAGCTTCAATCCTCCAGGCGTTTGACAACTGTCAAAGATGGACACAATCG 14449
                             i i     ?  v        i   i v      vi          i  
C rnd-1_family-       1682 AAACCTCAATNCTACAGGCGTTCGACGAATGTCAACAATGGACACAACCG 1633

  scaffold119|s      14450 TTTGTGGTTGATGATTCTAACGGCACCGTGGATCTGTCCTGTGCCTCGAC 14499
                             i  v  ?        iii      i        ?  ?        i  
C rnd-1_family-       1632 TTCGTCGTNGATGATTCCGGCGGCACTGTGGATCTNTCNTGTGCCTCAAC 1583

  scaffold119|s      14500 CAATTTATCCCCTCGGACACCAGACAACGCTAAGAATCAACCAGAGAGGT 14549
                           ?  v                 v        i            v   ?  
C rnd-1_family-       1582 NAAATTATCCCCTCGGACACCTGACAACGCCAAGAATCAACCACAGANGT 1533

  scaffold119|s      14550 ATCCTAGTCGTTCCGTTTATCGATTTGATACAACCATGTTTACCGGTCAG 14599
                               iii                     iv    v       ?v  iv  
C rnd-1_family-       1532 ATCCCGATCGTTCCGTTTATCGATTTGACCCAACAATGTTTANAGGCAAG 1483

  scaffold119|s      14600 GATTCCTTCGATGCCATTGTGCTCATGATACAAAACTCACTACCTGGTTC 14649
                                v     i                 ?           ? v      
C rnd-1_family-       1482 GATTCATTCGACGCCATTGTGCTCATGATNCAAAACTCACTNCATGGTTC 1433

  scaffold119|s      14650 AAAGTTTTTGTTTGTCAGGGGATCCAAGAACAACCGCTTTGTACTTTGGT 14699
                                   i?              i i      i     i          
C rnd-1_family-       1432 AAAGTTTTCNTTTGTCAGGGGATCTAGGAACAATCGCTTCGTACTTTGGT 1383

  scaffold119|s      14700 GTTCACACACCCGTCTACTACAGAAGCACCAAATAGCCTCCCATGCGTTC 14749
                               ?        i  v v v     v      ?    v           
C rnd-1_family-       1382 GTTCNCACACCCGCCTCCAAGAGAAGAACCAAANAGCCGCCCATGCGTTC 1333

  scaffold119|s      14750 GATCATGACAGCTACACACAGGATGGGGTGAAGTCTGTGAATCTCAAAAG 14799
                             v  v    i      ?     i         ? i v            
C rnd-1_family-       1332 GAACAAGACAACTACACNCAGGACGGGGTGAAGNCCGAGAATCTCAAAAG 1283

  scaffold119|s      14800 GAAAAGTTCAAGGATGATATCAACGCTTGATGCAATGGCAGGAAAACAAG 14849
                                 i      v  ?vv   v i        ?     i          
C rnd-1_family-       1282 GAAAAGCTCAAGGCTGNATTCATCACTTGATGCNATGGCGGGAAAACAAG 1233

  scaffold119|s      14850 AAACGAAGGCCATCAAATGCTCGACAACCTCAACTGTGTCGCAGTATTCC 14899
                             ?       v              i        ?     ?     i   
C rnd-1_family-       1232 AANCGAAGGCGATCAAATGCTCGACGACCTCAACNGTGTCNCAGTACTCC 1183

  scaffold119|s      14900 GACAATCAGCCCTCGAGTCGTCGG---------------------GATGC 14928
                                      ?     i      ---------------------  i ?
C rnd-1_family-       1182 GACAATCAGCCNTCGAGCCGTCGGGTNCATTCNATTCGTAAAACCGACGN 1133

  scaffold119|s      14929 CAAAGATCGGTGCAAATGCTGTGTTGCCTTCTTTTTAAGTTCTGATGGCT 14978
                           v              i  ii i  ?    --      v  vvi     ? 
C rnd-1_family-       1132 AAAAGATCGGTGCAAGTGTCGCGTNGCCT--TTTTTATGTGGCGATGGNT 1085

  scaffold119|s      14979 ATTACTATTTGGACTACAAGACAACCTGCCTGACACATACAGGTCACCCG 15028
                                              i           ?  i        v     i
C rnd-1_family-       1084 ATTACTATTTGGACTACAAAACAACCTGCCTNACGCATACAGGACACCCA 1035

  scaffold119|s      15029 CCATATACACCCGAAGCCAAATTGAAAGGAATCCGCTACATCAGTGATCA 15078
                                i                       ?                    
C rnd-1_family-       1034 CCATACACACCCGAAGCCAAATTGAAAGGNATCCGCTACATCAGTGATCA 985

  scaffold119|s      15079 ATCCAAGGTACTGATTGAGCGCATGTCGGCTGTAGGAGTCTGTCCGGCAC 15128
                                  v ?i    i                        i     ?   
C rnd-1_family-        984 ATCCAAGCTNTTGATCGAGCGCATGTCGGCTGTAGGAGTCCGTCCGNCAC 935

  scaffold119|s      15129 AGCTCGCCCTTTTATTGGAGATGCTAGACGACTCCGAAGGAACGTACCAG 15178
                                  vv     i                 v                 
C rnd-1_family-        934 AGCTCGCGGTTTTACTGGAGATGCTAGACGACGCCGAAGGAACGTACCAG 885

  scaffold119|s      15179 TCTGCAACAGTACGTAATTTGGTACAGAAGTGCGAACTGTTACACCAGAA 15228
                             ?                    v           i   i    i     
C rnd-1_family-        884 TCNGCAACAGTACGTAATTTGGTCCAGAAGTGCGAGCTGCTACATCAGAA 835

  scaffold119|s      15229 GGAGTTAGGCATCGA 15243
                                          
C rnd-1_family-        834 GGAGTTAGGCATCGA 820

Matrix = 20p47g.matrix
Kimura (with divCpGMod) = 14.06
Transitions / transversions = 1.07 (129/120)
Gap_init rate = 0.06 (104 / 1823), avg. gap size = 1.68 (175 / 104)


2404 8.29 0.29 0.00 scaffold119|size395038 15245 15594 (379994) C rnd-1_family-265#Unknown (1474) 352 2 m_b1904s001i6 12844

  scaffold119|s      15245 ATGCCTTGCGTGTAGCAGTCGGTGCTTGGACCGCACCGTGAGCGGGTTCA 15294
                                     i          v                            
C rnd-1_family-        352 ATGCCTTGCGCGTAGCAGTCGCTGCTTGGACCGCACCGTGAGCGGGTTCA 303

  scaffold119|s      15295 GGCGTGGTTGCATCGTCCTTTTTCTTGGAGGAGGATGCCTTGCGCCTAGC 15344
                              vi                                        v    
C rnd-1_family-        302 GGCCCGGTTGCATCGTCCTTTTTCTTGGAGGAGGATGCCTTGCGCGTAGC 253

  scaffold119|s      15345 AGTCGCTGCTTGGACCGTTCCATGAGCGGGTTCACTTCCTGACGCATCGT 15394
                                            iv  i            vvi  v vi       
C rnd-1_family-        252 AGTCGCTGCTTGGACCGCACCGTGAGCGGGTTCAGGCCCGGTTGCATCGT 203

  scaffold119|s      15395 CTTTTTTCTTGGAGGAGGATGCCTTGCGCGTAGCAGTCGGTGCTTGGACC 15444
                            i                                     v          
C rnd-1_family-        202 CCTTTTTCTTGGAGGAGGATGCCTTGCGCGTAGCAGTCGCTGCTTGGACC 153

  scaffold119|s      15445 GCACCGTGAGCGGGTTCGGGCGTGGTTGCATTGTCTTTTTTCTTGGAGGA 15494
                                            i    i        i   i              
C rnd-1_family-        152 GCACCGTGAGCGGGTTCAGGCGCGGTTGCATCGTCCTTTTTCTTGGAGGA 103

  scaffold119|s      15495 GGATGCCTTGCGCATAGCAGTCGGTGCTTGGACCGCACCGTGAGCGGGTT 15544
                                        i         v                  i      v
C rnd-1_family-        102 GGATGCCTTGCGCGTAGCAGTCGCTGCTTGGACCGCACCGTGGGCGGGTG 53

  scaffold119|s      15545 CAGG-CGTGGTTGCATCGTCTTTTTTCTTGGAGGAGGATGTCTTGCGTGT 15593
                              i- v             i                   i      i  
C rnd-1_family-         52 CAGACCCTGGTTGCATCGTCCTTTTTCTTGGAGGAGGATGCCTTGCGCGT 3

  scaffold119|s      15594 A 15594
                            
C rnd-1_family-          2 A 2

Matrix = 20p47g.matrix
Kimura (with divCpGMod) = 6.79
Transitions / transversions = 1.42 (17/12)
Gap_init rate = 0.00 (1 / 349), avg. gap size = 1.00 (1 / 1)

2595 10.72 1.09 2.43 scaffold119|size395038 15304 15762 (379826) C rnd-1_family-265#Unknown (1373) 453 1 m_b1904s001i7 12844

  scaffold119|s      15304 GCATCGTCCTTTTTCTTGGAGGAGGATGCCTTGCGCCTAGCAGTCGCTGC 15353
                              ??  i vi? i  i     i  -i i    ------ vv   -   -
C rnd-1_family-        453 GCANNGTTCACNTCCTCGGAGGGGG-CGTCTTG------GATGTC-CTG- 413

  scaffold119|s      15354 TTGGAC-CGT-TCCATGAG-CGGGTTCACTTCCTGACGCATCGTCTTTTT 15400
                           - i   -   - i  v   -   v    vi-  v iv        i    
C rnd-1_family-        412 -TAGACGCGTCTTCAGGAGGCGGCTTCAGC-CCGGGGGCATCGTCCTTTT 365

  scaffold119|s      15401 TCTTGGAGGAGGATGCCTTGCGCGTAGCAGTCGGTGCTTGGACCGCACCG 15450
                                                            v                
C rnd-1_family-        364 TCTTGGAGGAGGATGCCTTGCGCGTAGCAGTCGCTGCTTGGACCGCACCG 315

  scaffold119|s      15451 TGAGCGGGTTCGGGCGTGGTTGCATTGTCTTTTTTCTTGGAGGAGGATGC 15500
                                      i   vi        i   i                    
C rnd-1_family-        314 TGAGCGGGTTCAGGCCCGGTTGCATCGTCCTTTTTCTTGGAGGAGGATGC 265

  scaffold119|s      15501 CTTGCGCATAGCAGTCGGTGCTTGGACCGCACCGTGAGCGGGTTCAGGCG 15550
                                  i         v                               v
C rnd-1_family-        264 CTTGCGCGTAGCAGTCGCTGCTTGGACCGCACCGTGAGCGGGTTCAGGCC 215

  scaffold119|s      15551 TGGTTGCATCGTCTTTTTTCTTGGAGGAGGATGTCTTGCGTGTATCAGTC 15600
                           i            i                   i      i   v     
C rnd-1_family-        214 CGGTTGCATCGTCCTTTTTCTTGGAGGAGGATGCCTTGCGCGTAGCAGTC 165

  scaffold119|s      15601 GCTGCTTGGACCCCATCGTGAGTGGGTTCAGGTGTGGTTGCATCGTCCTT 15650
                                       v  i      i         i i               
C rnd-1_family-        164 GCTGCTTGGACCGCACCGTGAGCGGGTTCAGGCGCGGTTGCATCGTCCTT 115

  scaffold119|s      15651 TTTCTTGGAGGAGGATGCCTTGCGCGTAGCAGTCGCCGCTTCGACCGCAC 15700
                                                               i    v        
C rnd-1_family-        114 TTTCTTGGAGGAGGATGCCTTGCGCGTAGCAGTCGCTGCTTGGACCGCAC 65

  scaffold119|s      15701 CGTAAGCGGGC-CAGG-CGTGATTGCATCGTCCTTTTTCTTTGAGGAGGA 15748
                              ii     i-   i- v  i                   v        
C rnd-1_family-         64 CGTGGGCGGGTGCAGACCCTGGTTGCATCGTCCTTTTTCTTGGAGGAGGA 15

  scaffold119|s      15749 TGCCTTGCGCGTAG 15762
                                         
C rnd-1_family-         14 TGCCTTGCGCGTAG 1

Matrix = 20p47g.matrix
Kimura (with divCpGMod) = 9.36
Transitions / transversions = 1.82 (31/17)
Gap_init rate = 0.03 (16 / 458), avg. gap size = 1.00 (16 / 16)

2555 8.01 0.55 0.00 scaffold119|size395038 15472 15833 (379755) C rnd-1_family-265#Unknown (1449) 377 14 m_b1904s001i8 12844

  scaffold119|s      15472 GCATTGTCTTTTTTCTTGGAGGAGGATGCCTTGCGCATAGCAGTCGGTGC 15521
                               i   i                           i         v   
C rnd-1_family-        377 GCATCGTCCTTTTTCTTGGAGGAGGATGCCTTGCGCGTAGCAGTCGCTGC 328

  scaffold119|s      15522 TTGGACCGCACCGTGAGCGGGTTCAGGCGTGGTTGCATCGTCTTTTTTCT 15571
                                                       vi            i       
C rnd-1_family-        327 TTGGACCGCACCGTGAGCGGGTTCAGGCCCGGTTGCATCGTCCTTTTTCT 278

  scaffold119|s      15572 TGGAGGAGGATGTCTTGCGTGTATCAGTCGCTGCTTGGACCCCATCGTGA 15621
                                       i      i   v                 v  i     
C rnd-1_family-        277 TGGAGGAGGATGCCTTGCGCGTAGCAGTCGCTGCTTGGACCGCACCGTGA 228

  scaffold119|s      15622 GTGGGTTCAGGTGTGGTTGCATCGTCCTTTTTCTTGGAGGAGGATGCCTT 15671
                            i         ivi                                    
C rnd-1_family-        227 GCGGGTTCAGGCCCGGTTGCATCGTCCTTTTTCTTGGAGGAGGATGCCTT 178

  scaffold119|s      15672 GCGCGTAGCAGTCGCCGCTTCGACCGCACCGTAAGCGGG-CCAGGCGTGA 15720
                                          i    v           i      -i      i i
C rnd-1_family-        177 GCGCGTAGCAGTCGCTGCTTGGACCGCACCGTGAGCGGGTTCAGGCGCGG 128

  scaffold119|s      15721 TTGCATCGTCCTTTTTCTTTGAGGAGGATGCCTTGCGCGTAGCATTCGCT 15770
                                              v                        v     
C rnd-1_family-        127 TTGCATCGTCCTTTTTCTTGGAGGAGGATGCCTTGCGCGTAGCAGTCGCT 78

  scaffold119|s      15771 GTTTGGACCGCACCGTGGGCGGGTGTAGACCCT-GTTGCATCATCCTTTT 15819
                            i                       i       -        i       
C rnd-1_family-         77 GCTTGGACCGCACCGTGGGCGGGTGCAGACCCTGGTTGCATCGTCCTTTT 28

  scaffold119|s      15820 GCTTGGAGAAGGAT 15833
                           v       i     
C rnd-1_family-         27 TCTTGGAGGAGGAT 14

Matrix = 20p47g.matrix
Kimura (with divCpGMod) = 6.30
Transitions / transversions = 2.22 (20/9)
Gap_init rate = 0.01 (2 / 361), avg. gap size = 1.00 (2 / 2)

2101 22.44 9.77 3.77 scaffold119|size395038 15647 16424 (379164) C rnd-1_family-226#Unknown (1667) 823 1 m_b1904s001i9 12844

  scaffold119|s      15647 CCTTTTTCTTGGAGGAGGATGCCTTGCGCGTAGCAGTCGCCGCTTCGACC 15696
                                   ------ iv        vi    i v vi v v    vi   
C rnd-1_family-        823 CCTTTTTC------GGTGATGCCTTCTGCGTGGAACCCCCGGCTTGAACC 780

  scaffold119|s      15697 GCACCGTAAGCGGGCCAGGCGTGATTGCATCGTCCTTTTTCTTTGAGGAG 15746
                             ii   vv     ----------- i ivi v       i --------
C rnd-1_family-        779 GCGTCGTTTGCGGG-----------TACGGTGGCCTTTTTTT-------- 749

  scaffold119|s      15747 GATGCCTTGCGCGTAGCATTCGCTGTTTGGACCGCACCGTGGGCGGGTGT 15796
                                         i v v  v v i         iv v  ?      ii
C rnd-1_family-        748 GATGCCTTGCGCGTGGAAGTCCCGGCTTGGACCGCGGCTTGNGCGGGTAC 699

  scaffold119|s      15797 AGACCCTGTTGCATCATCCTTTTGCTTGGAGAAGGATCTGGTGGTACGGA 15846
                              ii v v  v   i       v       i            i   i 
C rnd-1_family-        698 AGATTCGGGTGGATCGTCCTTTTTCTTGGAGGAGGATCTGGTGGCACGAA 649

  scaffold119|s      15847 CATTGTCATTTTTCAATGATGCAGATGGTTCCACTCGAATATTTCG-GCG 15895
                                  i        i       v      ?? ?   v       - v 
C rnd-1_family-        648 CATTGTCGTTTTTCAACGATGCAGTTGGTTCNNCNCGATTATTTCGAGGG 599

  scaffold119|s      15896 CTCTTCTTCCT-TCCGAACTCTTCTTGGGAATAGCCTTGGGGGGTTCGGG 15944
                                     v-i   v vv         iv?i     v          i
C rnd-1_family-        598 CTCTTCTTCCGACCCGCAGGCTTCTTGGGGTNGGCCTTTGGGGGTTCGGA 549

  scaffold119|s      15945 GTCGGGAAGAG-TAGTGTCGGTGCAAGAAACTTTGGATTTCTTGGGTGGG 15993
                               v?     - i   vv ii - v          v             
C rnd-1_family-        548 GTCGTNAAGAGGTGGTGAGGACG-ACGAAACTTTGGCTTTCTTGGGTGGG 500

  scaffold119|s      15994 GGACC---------AGTATGTTGGCAATGAGATGTGAGTCCATGTACAAC 16034
                                ---------  v          ? i? v         i   i  v
C rnd-1_family-        499 GGACCTAAACATGTAGGATGTTGGCAANGGNAGGTGAGTCCACGTATAAA 450

  scaffold119|s      16035 ATGTGGT--TAAACAAA-CATAATC-------------------AACGCA 16062
                            ? i   --i     i -   v   ------------------- ?  v 
C rnd-1_family-        449 ANGCGGTATCAAACAGATCATCATCGTATATACGACGGTGTTNCANCGAA 400

  scaffold119|s      16063 CATACAACA---------------GAAAAGGTTTGACATAGAACTAT-CG 16096
                               viv  --------------- i  ??   i?  i  ?  v-  -  
C rnd-1_family-        399 CATAAGTCACCGTATGATATGCGGGGAANNGTTCNACGTANAAA-ATGCG 351

  scaffold119|s      16097 ATGTGCCATGGGTCATCGTCGTATATTATACGGGGAAACAGATCAGACAA 16146
                           i   vv  i  ?     ii       iiv    v v i   ?vv v  i 
C rnd-1_family-        350 GTGTCACACGGNTCATCACCGTATATCGGACGGTGTAGCAGNGAACACGA 301

  scaffold119|s      16147 AGCGCCGTACGATATGCGGTCAATGTATCTCGGTGATAAATACGGG--TA 16194
                           iv i     i         vv   v?v  ?vv  ivv    i   v--ii
C rnd-1_family-        300 GTCACCGTATGATATGCGGGGAATTNTTCNACGTATAAAATGCGGTGCCG 251

  scaffold119|s      16195 CAGATCACTTATCACCGTACTGAATCCGGTGAATCAGTGATCACCAGTCG 16244
                             v  v  --          v   iv     vi    i iv        i
C rnd-1_family-        250 CACATGAC--ATCACCGTACAGAACACGGTGCGTCAGCGGACACCAGTCA 203

  scaffold119|s      16245 CCGTATCATTGGCGTTGGGAAG--GTCCGTTTATAGTATGCGGTTGCGGT 16292
                                iv  vv   --      --i     v    vv        v i  
C rnd-1_family-        202 CCGTACGATATGCG--GGGAAGCAATCCGTGTATACAATGCGGTTTCAGT 155

  scaffold119|s      16293 GATACAATAATCGCATACTATACGGGCGATTGTTGCACACCAAAG----- 16337
                           v  ii     i      v   i   ii   v  v v v     v -----
C rnd-1_family-        154 CATGTAATAACCGCATAATATGCGGATGATGGTGGGAAACCAACGCGCTC 105

  scaffold119|s      16338 ------TT----------ATACGCAAAACATGCGATCGCGTTCACAGCAC 16371
                           ------  ----------     iv         ?  i  v     i   
C rnd-1_family-        104 GGTCCATTGATAGACATAATACGTCAAACATGCGNTCACGGTCACAACAC 55

  scaffold119|s      16372 TGCCGCTAATCATACAATGTAGTCAATTGCTCTG-GATGCGCGTGTTTAA 16420
                           vi    vv       i   i      i  v ?v -  vi        v  
C rnd-1_family-         54 AACCGCACATCATACGATGCAGTCAACTGATNGGCGAAACGCGTGTTAAA 5

  scaffold119|s      16421 GACA 16424
                               
C rnd-1_family-          4 GACA 1

Matrix = 20p47g.matrix
Kimura (with divCpGMod) = 24.47
Transitions / transversions = 0.87 (78/90)
Gap_init rate = 0.06 (46 / 777), avg. gap size = 2.33 (107 / 46)


4755 17.58 10.85 1.63 scaffold119|size395038 15731 17020 (378568) rnd-1_family-385#Unknown 1 1407 (0) m_b1904s001i10 12845

  scaffold119|s      15731 CTTTTTCTTTGAGGAGGATGCCTTGCGCGTAGCATTCGCTGTTTGGACCG 15780
                                    v                        v      i        
  rnd-1_family-          1 CTTTTTCTTGGAGGAGGATGCCTTGCGCGTAGCAGTCGCTGCTTGGACCG 50

  scaffold119|s      15781 CACCGTGGGCGGGTGTAGACCCTGTTGCATCATCCTTTTGCTTGGAGAAG 15830
                                  i      vi  i   v ?      i       v       i  
  rnd-1_family-         51 CACCGTGAGCGGGTTCAGGCCCGGNTGCATCGTCCTTTTTCTTGGAGGAG 100

  scaffold119|s      15831 GATCTGGTGGTACGGACATTGTCATTTTTCAATGATGCAGATGGTTCCAC 15880
                                     i   i        i        i       v      ?? 
  rnd-1_family-        101 GATCTGGTGGCACGAACATTGTCGTTTTTCAACGATGCAGTTGGTTCNNC 150

  scaffold119|s      15881 TCGAATATTTCG-GCGCTCTTCTTCC-TTCCGAACTCTTCTTGGGAATAG 15928
                           ?   v       - v           -?i   v ?v         iv?i 
  rnd-1_family-        151 NCGATTATTTCGAGGGCTCTTCTTCCGNCCCGCANGCTTCTTGGGGTNGG 200

  scaffold119|s      15929 CCTTGGGGGGTTCGGGGTCGGGAAGAGTAGTGTCGGTG-CAA-GAAACTT 15976
                               v          i ?  v?     --    v iv - i -       
  rnd-1_family-        201 CCTTTGGGGGTTCGGAGNCGTNAAGAG--GTGTGGAGGACGACGAAACTT 248

  scaffold119|s      15977 TGGATTTCTTGGGTGGGGGACC---------AGTATGTTGGCAATGAGAT 16017
                              v                  ---------  v          ? i? v
  rnd-1_family-        249 TGGCTTTCTTGGGTGGGGGACCTAAACATGTAGGATGTTGGCAANGGNAG 298

  scaffold119|s      16018 GTGAGTCCATGTACAACATGTGGT--TAAACAAA-CATAATC-------- 16056
                                    i   i  ?   i   --i     i -   v   --------
  rnd-1_family-        299 GTGAGTCCACGTATAANATGCGGTANCAAACAGATCATCATCGTATATAC 348

  scaffold119|s      16057 -----------AACGCACATACAACA---------------GAAAAGGTT 16080
                           ----------- ?  v     viv  --------------- i       
  rnd-1_family-        349 GACGGTGTTNCANCGAACATAAGTCACCGTATGATATGCGGGGAAAGGTT 398

  scaffold119|s      16081 TGACATAGAACTATCGATGTGCCATGGGTCATCGTCGTATATTATACGGG 16130
                           i   i  i   v v  i   vv iv  v     ii       iiv    v
  rnd-1_family-        399 CGACGTAAAACAAGCGGTGTCACGAGGTTCATCACCGTATATCGGACGGT 448

  scaffold119|s      16131 GAAACAGATCAGACAAAGCGCCGTACGATATGCGGTCAATGTATCTCGGT 16180
                            v i    vv v  i iv i               vv   ? --i    i
  rnd-1_family-        449 GTAGCAGAGAACACGAGTCACCGTACGATATGCGGGGAATNT--TTCGGC 496

  scaffold119|s      16181 G-ATAAATACGG---GTACAGATCACTTATCACCGTACTGAATCCGGTGA 16226
                            -      i   --- i    i   ----         ?   iv     ?
  rnd-1_family-        497 GTATAAATGCGGTGCGCACAGGTCA----TCACCGTACNGAACACGGTGN 542

  scaffold119|s      16227 ATCAGTGATCACCAGTCGCCGTATCATTGGCGTTGGGAAG--GTCCGTTT 16274
                                i iv        i     iv  vv   --      --i     v 
  rnd-1_family-        543 ATCAGCGGACACCAGTCACCGTACGATATGCG--GGGAAGCGATCCGTGT 590

  scaffold119|s      16275 ATAGTATGCGGTTGCGGTGATACAATAATCGCATACTATACGGGCGATTG 16324
                              ??        v    v  i      i      ?   i        v 
  rnd-1_family-        591 ATANNATGCGGTTTCGGTCATGCAATAACCGCATANTATGCGGGCGATGG 640

  scaffold119|s      16325 TTGCACACCAAAG-----------TT----------ATACGCAAAACATG 16353
                            v v ?     v -----------  ----------     iv       
  rnd-1_family-        641 TGGGANACCAACGCGCTCGGTCCATTGATAGACATAATACGTCAAACATG 690

  scaffold119|s      16354 CGATCGCGTTCACAGCACTGCCGCTAATCATACAATGTAGTCAATTGCTC 16403
                             ?     v     i   ?i    ?v       i   i      i  v  
  rnd-1_family-        691 CGNTCGCGGTCACAACACNACCGCNCATCATACGATGCAGTCAACTGATC 740

  scaffold119|s      16404 TG-GATGCGCGTGTTTAAGACAC--------AAAACG-AG-AACTCACCG 16442
                           v -  vi        v       --------   i  -  -v   i    
  rnd-1_family-        741 GGCGAAACGCGTGTTAAAGACACGTCGGTGAAAAGCGCAGTCACTTACCG 790

  scaffold119|s      16443 -GAGGG-AAGTGGGTGGGGTCGGTGACGACTCGGCCGCA----------- 16479
                           -     -    i              v v     i    -----------
  rnd-1_family-        791 TGAGGGGAAGTAGGTGGGGTCGGTGAGGCCTCGGTCGCAAGACGCGCCTC 840

  scaffold119|s      16480 -TTGGAAGGACGCTCCTCCATGGCTTTTTCGACTCTGCGACGCGTAGCGG 16528
                           -v   v i   vv      ii   vvv    i  vi v    ivv  vi 
  rnd-1_family-        841 CGTGGCAAGACTGTCCTCCGCGGCAAGTTCGGCTGCGAGACGTTGAGAAG 890

  scaffold119|s      16529 GTGATCTAGGAAATGGACGGGGCATGATGAATGATCTTCGAGATGGATTG 16578
                           vv    ii           v      i     iiii    -  i  i-- 
  rnd-1_family-        891 TAGATCCGGGAAATGGACGCGGCATGGTGAATAGCTTTCG-GACGGG--G 937

  scaffold119|s      16579 AATTGCAAGGGTGTTGACAACTG------CAGATCGA-TGAGTGACTGAG 16621
                           iiv  ---     --ii i v  ------        - v    vv    
  rnd-1_family-        938 GGGTG---GGGTG--AGCGAATGACCAGACAGATCGAATTAGTGTGTGAG 982

  scaffold119|s      16622 AGTTATGGTCGATTAATGCGATACGGTTGCGGT--TAGATAACCA-CAGT 16668
                            vv iv i     v i        ---      -- i   ii   -    
  rnd-1_family-        983 ATGTGAGATCGATGAGTGCGATAC---TGCGGTGGTGGATGGCCATCAGT 1029

  scaffold119|s      16669 GCAG--TATACGTGATGCGGGGGGGATTATGTGTATGCGTGGTGAGGCGC 16716
                            vi --   i    ?     v i -  v   i  ?i        ?     
  rnd-1_family-       1030 GGGGATTATGCGTGNTGCGGCGAG-ATGATGCGTNCGCGTGGTGNGGCGC 1078

  scaffold119|s      16717 AGCACAATTACATTAACGGTGGTGCTTACAGATGGTGTGATGTGGT---- 16762
                           i  ivi  v                v ?v  v       ?  i   ----
  rnd-1_family-       1079 GGCGAGATGACATTAACGGTGGTGCGTNAAGTTGGTGTGNTGCGGTGAAA 1128

  scaffold119|s      16763 -------------------TAAAAATATTCTGCGTCGCGTGTGCAATGCG 16793
                           ------------------- i    v    v    -        ?     
  rnd-1_family-       1129 TAAATGGTCAGTGGTGCAATGAAAAGATTCGGCGT-GCGTGTGCNATGCG 1177

  scaffold119|s      16794 TTGAAAATTGTGTGGTTCGTGCAGACTGTACGTAATTATCAGAAT-TTGC 16842
                               i   v v v  v     v i        v  v  v     v-    
  rnd-1_family-       1178 TTGAGAATGGGGAGGGTCGTGGAAACTGTACGGAAGTAACAGAAGATTGC 1227

  scaffold119|s      16843 GATCGTGCTAAATGGTTGGGGCGATCAGCCCAAAATGAAAATGCAAATGG 16892
                            i      vi    v ivv       v   v                   
  rnd-1_family-       1228 GGTCGTGCAGAATGTTCTCGGCGATCTGCCAAAAATGAAAATGCAAATGG 1277

  scaffold119|s      16893 CTAAGAGAAAGAGATACCTTGAAA-AAGAAGGTAACATAAATACATACAG 16941
                           v i                 i   -                         
  rnd-1_family-       1278 GTGAGAGAAAGAGATACCTTAAAAGAAGAAGGTAACATAAATACATACAG 1327

  scaffold119|s      16942 TCATTAATAATGAATATTAGGTGGAAACACCATAACCGTAAGTTATACGT 16991
                            v  v      i     v   v?  ? ?     ?      ?        v
  rnd-1_family-       1328 TAATGAATAATAAATATAAGGGNGANANACCATNACCGTANGTTATACGG 1377

  scaffold119|s      16992 TAACGTATGCGC-CCAAATAGTGAACCCCT 17020
                                ? ?    -  i       i      
  rnd-1_family-       1378 TAACGNANGCGCTCCGAATAGTGGACCCCT 1407

Matrix = 20p47g.matrix
Kimura (with divCpGMod) = 18.18
Transitions / transversions = 0.96 (109/114)
Gap_init rate = 0.04 (55 / 1289), avg. gap size = 2.96 (163 / 55)


266 23.74 5.83 1.87 scaffold119|size395038 17254 17356 (378232) C genome_9_9011#DNA (847) 119 13 m_b1904s001i11 12846

  scaffold119|s      17254 AGGTGTGATGT-TATCATTTGGTATGATAC---ATGTATGTGCCCT-AAC 17298
                             i        -  vv   i -i    iii--- i   v       -  v
C genome_9_9011        119 AGATGTGATGTCTAAAATTCG-CATGACGTCTGACGTAAGTGCCCTTAAG 71

  scaffold119|s      17299 TAATTTCCGGTCTATT-TGGGGCAAAAGGAAAGATTGTATCTGAGGATGA 17347
                                 i v       - i viv     i i    i i         -i 
C genome_9_9011         70 TAATTTTCCGTCTATTGTAGCAAAAAAGAAGAGATCGCATCTGAGGA-AA 22

  scaffold119|s      17348 AGCAAAACT 17356
                            iv      
C genome_9_9011         21 AAAAAAACT 13

Matrix = 20p47g.matrix
Kimura (with divCpGMod) = 23.80
Transitions / transversions = 2.00 (16/8)
Gap_init rate = 0.06 (6 / 102), avg. gap size = 1.33 (8 / 6)


18 13.72 0.00 0.00 scaffold119|size395038 19449 19480 (376108) (TTG)n#Simple_repeat 1 32 (0) m_b1904s252i6 12847

  scaffold119|s      19449 TTGTTGTTGTTGTTGTTGATGCTGCTGTAGTT 19480
                                             v  i  i   v   
  (TTG)n#Simple          1 TTGTTGTTGTTGTTGTTGTTGTTGTTGTTGTT 32

Matrix = Unknown
Transitions / transversions = 1.00 (2/2)
Gap_init rate = 0.00 (0 / 31), avg. gap size = 0.0 (0 / 0)


23 2.76 7.69 2.44 scaffold119|size395038 21146 21184 (374404) (CT)n#Simple_repeat 1 41 (0) m_b1904s252i7 12848

  scaffold119|s      21146 CTC-CTC-CTCT-TCTCGTCTCTCTCTCTCTCTCTCTCTATC 21184
                              -   -    -    -                     v  
  (CT)n#Simple_          1 CTCTCTCTCTCTCTCTC-TCTCTCTCTCTCTCTCTCTCTCTC 41

Matrix = Unknown
Transitions / transversions = 0.00 (0/1)
Gap_init rate = 0.11 (4 / 38), avg. gap size = 1.00 (4 / 4)


20 15.69 2.33 0.00 scaffold119|size395038 22567 22609 (372979) (TTTG)n#Simple_repeat 1 44 (0) m_b1904s252i8 12849

  scaffold119|s      22567 TTTGTTTGTTTGTATG-TTGTGATTTTGTTAGTTTGTTTGTGTG 22609
                                        v  -    vvv      v          v  
  (TTTG)n#Simpl          1 TTTGTTTGTTTGTTTGTTTGTTTGTTTGTTTGTTTGTTTGTTTG 44

Matrix = Unknown
Transitions / transversions = 0.00 (0/6)
Gap_init rate = 0.02 (1 / 42), avg. gap size = 1.00 (1 / 1)


655 8.74 0.00 0.00 scaffold119|size395038 23390 23492 (372096) rnd-1_family-714#Unknown 1 103 (460) m_b1904s001i12 12850

  scaffold119|s      23390 GGGGCTGCGGGAATGGACAAAAATAAGTGGTATTGGAAATATTTCAGTTC 23439
                             i             v i    ?          v  v       ?    
  rnd-1_family-          1 GGAGCTGCGGGAATGGTCGAAAANAAGTGGTATTCGATATATTTCNGTTC 50

  scaffold119|s      23440 AATGTATCAGTAAGTTGCATCGGAGTAATTAAGAATCGAATGAAATGCTT 23489
                               v     ?      ?         i      i v             
  rnd-1_family-         51 AATGGATCAGNAAGTTGNATCGGAGTAGTTAAGAGTAGAATGAAATGCTT 100

  scaffold119|s      23490 CGG 23492
                            ? 
  rnd-1_family-        101 CNG 103

Matrix = 20p47g.matrix
Kimura (with divCpGMod) = 8.76
Transitions / transversions = 0.80 (4/5)
Gap_init rate = 0.00 (0 / 102), avg. gap size = 0.0 (0 / 0)


384 21.25 0.00 0.00 scaffold119|size395038 23499 23578 (372010) genome_12_13613#DNA 1 80 (444) m_b1904s001i13 12851

  scaffold119|s      23499 GGCTGGGACTTTCTCGCTTTGATAGGCCGATCCGATCCGATCGGAGTGAG 23548
                                       v v viiiv  i i      v    v            
  genome_12_136          1 GGCTGGGACTTTGTAGGCCCTATGGACCGATCAGATCGGATCGGAGTGAG 50

  scaffold119|s      23549 TCCCACGAACCCGATCGGGCGATCGGCACT 23578
                                   i      i  vi     ii   
  genome_12_136         51 TCCCACGAGCCCGATTGGCTGATCGATACT 80

Matrix = 20p47g.matrix
Kimura (with divCpGMod) = 25.40
Transitions / transversions = 1.43 (10/7)
Gap_init rate = 0.00 (0 / 79), avg. gap size = 0.0 (0 / 0)


2784 5.61 0.53 0.27 scaffold119|size395038 23595 23970 (371618) genome_6_2456#DNA 1 377 (0) m_b1904s001i14 12852

  scaffold119|s      23595 GACCCGTTCTGTCAATCCTATTTATAAATAGGTTACAGCCTATTTATTTT 23644
                                                                             
  genome_6_2456          1 GACCCGTTCTGTCAATCCTATTTATAAATAGGTTACAGCCTATTTATTTT 50

  scaffold119|s      23645 TGACTCGACTCCCGTAAATAGGCACGAAATCACGTCTATTGACAGACATA 23694
                                                                            v
  genome_6_2456         51 TGACTCGACTCCCGTAAATAGGCACGAAATCACGTCTATTGACAGACATT 100

  scaffold119|s      23695 ACATTTTGGCACTCTCGATCTTGATGTGACATTGAAACACGTGGCGGGGT 23744
                                                                             
  genome_6_2456        101 ACATTTTGGCACTCTCGATCTTGATGTGACATTGAAACACGTGGCGGGGT 150

  scaffold119|s      23745 GGATTCGCA-TTTTTGTTAAGTACGTGAATGAAGAAAATATCTAAAAATG 23793
                                    -         v                              
  genome_6_2456        151 GGATTCGCATTTTTTGTTATGTACGTGAATGAAGAAAATATCTAAAAATG 200

  scaffold119|s      23794 TCATGTCACATCTAAATAGGC-ATTAAATAGGGATCAAAAACCTCTTTTC 23842
                                                - v      -                   
  genome_6_2456        201 TCATGTCACATCTAAATAGGCAAATAAATA-GGATCAAAAACCTCTTTTC 249

  scaffold119|s      23843 AGATCTATTGCCCCTCGAGCAGGTTTTTGCCTATTTAATGCCTATATTGC 23892
                                          vi iv                 v          v 
  genome_6_2456        250 AGATCTATTGCCCCTGAAAGAGGTTTTTGCCTATTTACTGCCTATATTCC 299

  scaffold119|s      23893 TTCGAGCCTATAAAACGCATCGCCAAAAATATATAGGCTCCGATAAATAG 23942
                                         iv           vvv v       v v v      
  genome_6_2456        300 TTCGAGCCTATAAAGAGCATCGCCAAATCAAAATAGGCTGCCAAAAATAG 349

  scaffold119|s      23943 GCAGTAAATAGGATTGACAAAACGAGCC 23970
                              i               i    i   
  genome_6_2456        350 GCAATAAATAGGATTGACAGAACGGGCC 377

Matrix = 20p47g.matrix
Kimura (with divCpGMod) = 5.82
Transitions / transversions = 0.40 (6/15)
Gap_init rate = 0.01 (3 / 375), avg. gap size = 1.00 (3 / 3)


4019 6.31 0.19 0.19 scaffold119|size395038 23974 24497 (371091) C genome_12_13613#DNA (0) 524 1 m_b1904s001i15 12853

  scaffold119|s      23974 GGCTGGGACTTTCTCAGGTTGGATCCCAATCGACCGATCGAAATCCGTGA 24023
                                       v v                         i         
C genome_12_136        524 GGCTGGGACTTTGTAAGGTTGGATCCCAATCGACCGATCGGAATCCGTGA 475

  scaffold119|s      24024 CAGAATTTTTGCTGAAGGACCATTTTGTATTGGACTTGACTTTGTGGGAG 24073
                                      v                                      
C genome_12_136        474 CAGAATTTTTGGTGAAGGACCATTTTGTATTGGACTTGACTTTGTGGGAG 425

  scaffold119|s      24074 CAATTGCTGGGAATCGCGAGCCAATTGCATCCGATAGGGCAATAGCCCAA 24123
                                                    i                   i    
C genome_12_136        424 CAATTGCTGGGAATCGCGAGCCAATCGCATCCGATAGGGCAATAGTCCAA 375

  scaffold119|s      24124 TCATTTTTTTCCTGCCGTGTCATTTTTTTTCTCGCCACGTCATCTTTTTC 24173
                                                          -                  
C genome_12_136        374 TCATTTTTTTCCTGCCGTGTCATTTTTTTTC-CGCCACGTCATCTTTTTC 326

  scaffold119|s      24174 TTCGCCACGTCAATTTTTT-TTCACCACGTCTGTAAATTTCCCGCCACTT 24222
                                        i     -              i               
C genome_12_136        325 TTCGCCACGTCAACTTTTTCTTCACCACGTCTGTGAATTTCCCGCCACTT 276

  scaffold119|s      24223 TCAATCATTTTAGGTACTTACGCGTAATAAGCCCATATAAAAACCGATTG 24272
                                    i  v                        v            
C genome_12_136        275 TCAATCATTCTACGTACTTACGCGTAATAAGCCCATAGAAAAACCGATTG 226

  scaffold119|s      24273 GTCGATTGGACATCTAGGGGAAAATAGCGTCCAATCGTAGCTCCGATTGG 24322
                                   i  i  v                      v            
C genome_12_136        225 GTCGATTGAACGTCGAGGGGAAAATAGCGTCCAATCGGAGCTCCGATTGG 176

  scaffold119|s      24323 ACTGTCGGACTCGTGACAGAACCGATCGACCAATCCAAAATGGGGGCTTA 24372
                                                                   v         
C genome_12_136        175 ACTGTCGGACTCGTGACAGAACCGATCGACCAATCCAAAAAGGGGGCTTA 126

  scaffold119|s      24373 ATTGGATCGAAGGTGTTCATAGGGGCCTACAAAGTCCCGATTCGCAGTAT 24422
                                  i i   i      v        v      v             
C genome_12_136        125 ATTGGATTGGAGGCGTTCATTGGGGCCTAAAAAGTCACGATTCGCAGTAT 76

  scaffold119|s      24423 CGATAAGCCAATCGGGCTCGTGGGACTCACTCCGATCTGATCGGATTGGT 24472
                               v                                i    v   i   
C genome_12_136         75 CGATCAGCCAATCGGGCTCGTGGGACTCACTCCGATCCGATCTGATCGGT 26

  scaffold119|s      24473 CTATCGAAGCGAGAAAGTCCCAGCC 24497
                            i  v iiv v v            
C genome_12_136         25 CCATAGGGCCTACAAAGTCCCAGCC 1

Matrix = 20p47g.matrix
Kimura (with divCpGMod) = 5.66
Transitions / transversions = 0.94 (16/17)
Gap_init rate = 0.00 (2 / 523), avg. gap size = 1.00 (2 / 2)


572 16.49 0.00 0.00 scaffold119|size395038 24552 24648 (370940) genome_12_13613#DNA 142 238 (286) m_b1904s001i16 12854

  scaffold119|s      24552 ATTGGTCGATTGGTTCTGTCACGAGTTCGACAGTCCAATAGAAGCTTCTA 24601
                                     i               i            v i    i v 
  genome_12_136        142 ATTGGTCGATCGGTTCTGTCACGAGTCCGACAGTCCAATCGGAGCTCCGA 191

  scaffold119|s      24602 TTGGACCCCGTTTTTCCCTAGAGATCCAATCGACCAATAGGATTTTC 24648
                                 v ii    i    v  vi i            v  v     
  genome_12_136        192 TTGGACGCTATTTTCCCCTCGACGTTCAATCGACCAATCGGTTTTTC 238

Matrix = 20p47g.matrix
Kimura (with divCpGMod) = 16.36
Transitions / transversions = 1.29 (9/7)
Gap_init rate = 0.00 (0 / 96), avg. gap size = 0.0 (0 / 0)


3131 8.49 0.23 0.00 scaffold119|size395038 25238 25673 (369915) C genome_12_45270-9]2#Unspecified (2) 437 1 m_b1904s001i17 12855

  scaffold119|s      25238 ACTTTGAACCACGTTATGTCAGATATCTTTGACCACTCTTGTGACATCAT 25287
                                         v                       v          v
C genome_12_452        437 ACTTTGAACCACGTGATGTCAGATATCTTTGACCACTCGTGTGACATCAA 388

  scaffold119|s      25288 TATTCAATCCCTCGCACCCAGCCAAGATTACACAACCCTTTGGGACTATC 25337
                              i        v                i          v         
C genome_12_452        387 TATCCAATCCCTGGCACCCAGCCAAGATTGCACAACCCTTAGGGACTATC 338

  scaffold119|s      25338 TGAAGGGCTTAAGTCCAGCTCTACAGGTCCTCAGCTTTGGCGGAAGGCAG 25387
                            v                                   i i          
C genome_12_452        337 TCAAGGGCTTAAGTCCAGCTCTACAGGTCCTCAGCTTCGACGGAAGGCAG 288

  scaffold119|s      25388 CTGCAATTGCACTGCCATAACAAGCCAAAAATTACGAAATGGTTCAAAGT 25437
                                                           v                 
C genome_12_452        287 CTGCAATTGCACTGCCATAACAAGCCAAAAATGACGAAATGGTTCAAAGT 238

  scaffold119|s      25438 GGATCCCGTAGAAAATGGTATGTTTTCTACTGAGTAAGGTATGTCAGATA 25487
                           vv            v               v        i          
C genome_12_452        237 CCATCCCGTAGAAATTGGTATGTTTTCTACGGAGTAAGGCATGTCAGATA 188

  scaffold119|s      25488 TGGGAAGCTCTAGAAGCCATCAAAAAATTCTCAAACACAAAAAATTA-CA 25536
                                            v  vv          iv      iv    v-  
C genome_12_452        187 TGGGAAGCTCTAGAAGCAATATAAAAATTCTCGCACACAAGCAATTCTCA 138

  scaffold119|s      25537 TGCAACTATGTAACGAAGTACGGTCAGACTATCGGACAATTCGTGTCCCC 25586
                           i           i                    v              v 
C genome_12_452        137 CGCAACTATGTAGCGAAGTACGGTCAGACTATCTGACAATTCGTGTCCAC 88

  scaffold119|s      25587 GAATTTTGAGTGTCGACACGTACAATCGTACGTGGGAATAGTAAATCCCG 25636
                                     v      i      v                         
C genome_12_452         87 GAATTTTGAGGGTCGACGCGTACATTCGTACGTGGGAATAGTAAATCCCG 38

  scaffold119|s      25637 TTGTTCGTGGTTCAAAGTGGACCACGCAGTTCAAAGT 25673
                            i                vv i    ii         
C genome_12_452         37 TCGTTCGTGGTTCAAAGTCCATCACGTGGTTCAAAGT 1

Matrix = 20p47g.matrix
Kimura (with divCpGMod) = 7.85
Transitions / transversions = 0.61 (14/23)
Gap_init rate = 0.00 (1 / 435), avg. gap size = 1.00 (1 / 1)

599 12.90 0.00 0.00 scaffold119|size395038 25595 25687 (369901) C genome_12_77300-9]2#Unspecified (280) 93 1 m_b1904s001i18 12855

  scaffold119|s      25595 AGTGTCGACACGTACAATCGTACGTGGGAATAGTAAATCCCGTTGTTCGT 25644
                                    i    v                          i i      
C genome_12_773         93 AGTGTCGACGCGTAGAATCGTACGTGGGAATAGTAAATCCCATCGTTCGT 44

  scaffold119|s      25645 GGTTCAAAGTGGACCACGCAGTTCAAAGTGGTTTCTTACTTGT 25687
                                     vv      i          viv    v   i  
C genome_12_773         43 GGTTCAAAGTCCACCACGTAGTTCAAAGTCAATTCTAACTCGT 1

Matrix = 20p47g.matrix
Kimura (with divCpGMod) = 10.73
Transitions / transversions = 1.00 (6/6)
Gap_init rate = 0.00 (0 / 92), avg. gap size = 0.0 (0 / 0)


3272 8.20 4.28 0.59 scaffold119|size395038 25790 26280 (369308) C genome_7_10266#DNA (11) 509 1 m_b1904s001i19 12856

  scaffold119|s      25790 TATACTTCTGCAAAAACAAGCAGTGGTATAGC-----CTGCTAAAACGAG 25834
                                 v                 i       -----             
C genome_7_1026        509 TATACTACTGCAAAAACAAGCAGTAGTATAGCTACTTCTGCTAAAACGAG 460

  scaffold119|s      25835 CAGTAGTATAGCCCGTTTTGTGAAATCTCGGTGTTCTTGTATTCGCCACA 25884
                                                        vi      i           i
C genome_7_1026        459 CAGTAGTATAGCCCGTTTTGTGAAATCTCCATGTTCTCGTATTCGCCACG 410

  scaffold119|s      25885 TCAATCTGACCACACTGTTGAATTCCTCGTGAAAAAACGA---AGACGCA 25931
                                          ii            ii        v---       
C genome_7_1026        409 TCAATCTGACCACACCATTGAATTCCTCGCAAAAAAACGCTCTAGACGCA 360

  scaffold119|s      25932 CCCTCATAACCACTCATGGTCATGTTCATCTCGATTTGACGAAGCACGTT 25981
                                        v   iv    v      v     i         i   
C genome_7_1026        359 CCCTCATAACCACACATACTCATTTTCATCGCGATTCGACGAAGCATGTT 310

  scaffold119|s      25982 GTCGGAAGACACTGTCC-TTTCTCTCAAGATACGTATACATGGACATTGT 26030
                                        v   -        v      v i              
C genome_7_1026        309 GTCGGAAGACACTCTCCTTTTCTCTCTAGATACTTGTACATGGACATTGT 260

  scaffold119|s      26031 TACGTTCCGTTCTAATTATTAAAGGTACTATCGAGTATAG---------- 26070
                             v     vi    i                         ----------
C genome_7_1026        259 TAGGTTCCTCTCTAGTTATTAAAGGTACTATCGAGTATAGTCCCTACTCC 210

  scaffold119|s      26071 -TGCTTGATAAATAATTATCACAAAAAAAATAAATTTAGTTCCCTTAACC 26119
                           -                    i i         i              --
C genome_7_1026        209 ATGCTTGATAAATAATTATCATAGAAAAAATAAGTTTAGTTCCCTTAA-- 162

  scaffold119|s      26120 CCCCCGGCCTTCGTGCTCTCCTTTCGTGCGCTCACGTGAGCACATCCTCG 26169
                                   i v     v       iv  v                    v
C genome_7_1026        161 CCCCCGGCTTACGTGCGCTCCTTTTCTGGGCTCACGTGAGCACATCCTCT 112

  scaffold119|s      26170 TAAAATAACCTTAAAACCCGCTATACTTCAGCAAAACTAGCAGAAGTACA 26219
                               v               -        v                    
C genome_7_1026        111 TAAACTAACCTTAAAACCCG-TATACTTCTGCAAAACTAGCAGAAGTACA 63

  scaffold119|s      26220 CCGTATACGTC-TTTTTTTAAGCAGTAGTATAGAGATTTAAGACGAATCT 26268
                                   v  -                       i              
C genome_7_1026         62 CCGTATACTTCTTTTTTTTAAGCAGTAGTATAGAGGTTTAAGACGAATCT 13

  scaffold119|s      26269 CGCTTGGAGGGT 26280
                                       
C genome_7_1026         12 CGCTTGGAGGGT 1

Matrix = 20p47g.matrix
Kimura (with divCpGMod) = 8.07
Transitions / transversions = 1.00 (20/20)
Gap_init rate = 0.02 (9 / 490), avg. gap size = 2.67 (24 / 9)


261 6.82 2.22 2.22 scaffold119|size395038 26379 26423 (369165) rnd-1_family-1302#Unknown 56 100 (102) m_b1904s001i20 12857

  scaffold119|s      26379 ATGGACTGAGTACTTCTG-CCATTTTGTGCACGTCACGTAAAAAAT 26423
                                        v v  -              i   - ?      
  rnd-1_family-         56 ATGGACTGAGTACGTATGGCCATTTTGTGCACGCCAC-TNAAAAAT 100

Matrix = 20p47g.matrix
Kimura (with divCpGMod) = 7.32
Transitions / transversions = 0.50 (1/2)
Gap_init rate = 0.05 (2 / 44), avg. gap size = 1.00 (2 / 2)


2393 5.71 7.81 0.00 scaffold119|size395038 26442 26774 (368814) rnd-1_family-1331#Unknown 1 359 (0) m_b1904s001i21 12858

  scaffold119|s      26442 ATATTCCTACAGTATCTGACGTA-------------ATGGG-----CCCC 26473
                                                 i-------------i  v -----    
  rnd-1_family-          1 ATATTCCTACAGTATCTGACGTGCTCGTGCGAGATCGTGCGTAACACCCC 50

  scaffold119|s      26474 TTCCACCATCAAACACGAAGCTGGTCAACTCCCATCAAACACTGAGATGG 26523
                           v                    iv          i        i       
  rnd-1_family-         51 GTCCACCATCAAACACGAAGCCCGTCAACTCCCGTCAAACACCGAGATGG 100

  scaffold119|s      26524 TCAATTGTATGGACCCACGTGCATGGGACATAGGTTCCCCCAGTGGGCGA 26573
                                       v                                i    
  rnd-1_family-        101 TCAATTGTATGGTCCCACGTGCATGGGACATAGGTTCCCCCAGTGAGCGA 150

  scaffold119|s      26574 TTTAAGTCGTAAGTGCATCTGTGCCCTGTTAGACAAAATGTTGACCATGG 26623
                                i             i i                            
  rnd-1_family-        151 TTTAAATCGTAAGTGCATCCGCGCCCTGTTAGACAAAATGTTGACCATGG 200

  scaffold119|s      26624 GGTG-------TCTCTAAACTCGGTGGTCTCACGCTTTTTTGTATGAG-A 26665
                               -------    v       i     v                  - 
  rnd-1_family-        201 GGTGTGTTCCATCTCGAAACTCGATGGTCGCACGCTTTTTTGTATGAGAA 250

  scaffold119|s      26666 ATTAATTTCACTGCTATCGCATGACATGCCCCATTTGATTGTTGTCCTCG 26715
                                                     i                       
  rnd-1_family-        251 ATTAATTTCACTGCTATCGCATGACACGCCCCATTTGATTGTTGTCCTCG 300

  scaffold119|s      26716 CTGTACCCTCGCTGCTCCCTCGCTGTAATGCACATCCGCCCACATGATGT 26765
                                                      v      i               
  rnd-1_family-        301 CTGTACCCTCGCTGCTCCCTCGCTGTACTGCACACCCGCCCACATGATGT 350

  scaffold119|s      26766 ACGACGACC 26774
                                    
  rnd-1_family-        351 ACGACGACC 359

Matrix = 20p47g.matrix
Kimura (with divCpGMod) = 4.20
Transitions / transversions = 1.71 (12/7)
Gap_init rate = 0.01 (4 / 332), avg. gap size = 6.50 (26 / 4)


2564 13.97 2.40 1.52 scaffold119|size395038 26828 27285 (368303) rnd-1_family-164#Unknown 156 617 (967) m_b1904s001i22 12859

  scaffold119|s      26828 ACGACATCAT-CAACAAC-AACAACGCACTGTGTCCAAAGAAGATGACCC 26875
                             i    i  -       -   v v  vvi  - vvi i     i     
  rnd-1_family-        156 ACAACATTATACAACAACCAACCAGGCCACGT-TGAGAGGAAGACGACCC 204

  scaffold119|s      26876 GCTCCGCT-CTGCTAGGGGCATGCGTTT------TTTGGGCTGCTGTAGA 26918
                               v i -i v   i          i ------       i        
  rnd-1_family-        205 GCTCGGTTGTTTCTAAGGGCATGCGTCTGCGTCGTTTGGGCCGCTGTAGA 254

  scaffold119|s      26919 GGAGGGGGCTCAGTCGATGGTGTGACCCGTCGGCTGCTTCAAACGGTGAT 26968
                                   i  v             v i  v   v     iiv      i
  rnd-1_family-        255 GGAGGGGGTTCCGTCGATGGTGTGAGCTGTGGGCGGCTTCGGCCGGTGAC 304

  scaffold119|s      26969 GACATGTAGGACATGGCATCGTCACTCGTTGCCATCAACAGCATTACACA 27018
                            v     v        v            i          i     i   
  rnd-1_family-        305 GCCATGTCGGACATGGAATCGTCACTCGTCGCCATCAACAACATTATACA 354

  scaffold119|s      27019 ACAACCAACCACTTGGAAAAGACCGCAAACGGGACCTGGAAGACGGAAGA 27068
                                                i  i   v       i             
  rnd-1_family-        355 ACAACCAACCACTTGGAAAAGGCCACAACCGGGACCCGGAAGACGGAAGA 404

  scaffold119|s      27069 AAAAAGAGA--AAAGGCGGAGTGAATGAGAGACCCTCCACTTGGTCAGCT 27116
                            i i     --     i    i   i            i  i    i   
  rnd-1_family-        405 AGAGAGAGAGAAAAGGTGGAGCGAACGAGAGACCCTCCGCTCGGTCGGCT 454

  scaffold119|s      27117 CTATCAGAGGGTTCAGGCGAGTGGTGAGGATGACGTGAACCTTTGGGGGC 27166
                                         ?                                   
  rnd-1_family-        455 CTATCAGAGGGTTCNGGCGAGTGGTGAGGATGACGTGAACCTTTGGGGGC 504

  scaffold119|s      27167 TTTAGTCAGTAGACGGTGATCCTGCCGTAGCAGATATGGCAACAGACGTG 27216
                                v i           iv       iv i               i  
  rnd-1_family-        505 TTTAGACGGTAGACGGTGACGCTGCCGTGTCGGATATGGCAACAGACATG 554

  scaffold119|s      27217 GCATCGTCACGGTCGACAAAAGAACACAACAACCAACCAAAGTTAATAGA 27266
                                     v                             vi   vii i
  rnd-1_family-        555 GCATCGTCACTGTCGACAAAAGAACACAACAACCAACCAATATTACCGGG 604

  scaffold119|s      27267 GAATTCACAAGGAAGAACA 27285
                            ----   i --       
  rnd-1_family-        605 G----CACGA--AAGAACA 617

Matrix = 20p47g.matrix
Kimura (with divCpGMod) = 11.44
Transitions / transversions = 1.74 (40/23)
Gap_init rate = 0.03 (12 / 457), avg. gap size = 1.50 (18 / 12)


554 7.95 17.54 0.75 scaffold119|size395038 28925 29038 (366550) C rnd-1_family-1302#Unknown (23) 179 47 m_b1904s001i23 12860

  scaffold119|s      28925 TGTATGCTGTGTCCGCGGGAGATGAAGTGTGTCCTTATTAGTATTAATTT 28974
                              i             v       v      v      i      -   
C rnd-1_family-        179 TGTGTGCTGTGTCCGCGCGAGATGATGTGTGTACTTATTGGTATTA-TTT 131

  scaffold119|s      28975 TTTCTTCTG----------------ACGA--TTTTTT-GTGGCGTGCACA 29005
                                v i ----------------    --     ?-            
C rnd-1_family-        130 TTTCTACCGCAAAATTAATTTTATTACGAAATTTTTNAGTGGCGTGCACA 81

  scaffold119|s      29006 AAATGGCCATACGTACTCAGTCCAT-TGAGGATA 29038
                                                    -   vi   
C rnd-1_family-         80 AAATGGCCATACGTACTCAGTCCATATGACAATA 47

Matrix = 20p47g.matrix
Kimura (with divCpGMod) = 7.61
Transitions / transversions = 0.80 (4/5)
Gap_init rate = 0.04 (5 / 113), avg. gap size = 4.20 (21 / 5)


1646 12.83 0.38 0.38 scaffold119|size395038 29053 29318 (366270) C genome_11_152310#DNA (153) 266 1 m_b1904s001i24 12861

  scaffold119|s      29053 GGTCCCAGTCCTGGATGAAATGTGATAATGTAAGCAGTACGATGTCACAT 29102
                            i    i    ii    v i  ii  i     vv       i   ii   
C genome_11_152        266 GATCCCGGTCCCAGATGTAGTGCAATGATGTATCCAGTACGGTGTTGCAT 217

  scaffold119|s      29103 AGTGCGAAGTTAGCGTGAGAATGAGCAGTCTGGCATTAGGGCCAACTGCA 29152
                           v            v         v      v            v     i
C genome_11_152        216 CGTGCGAAGTTAGGGTGAGAATGCGCAGTCAGGCATTAGGGCCTACTGCG 167

  scaffold119|s      29153 CGTTCTGATTTTTAGGGCTTAATGCGCTGTCCAGACTATTAGGGCCTACT 29202
                                             v             i    v            
C genome_11_152        166 CGTTCTGATTTTTAGGGCATAATGCGCTGTCCGGACTTTTAGGGCCTACT 117

  scaffold119|s      29203 TGCACAGTGGGTTTAGGGGGTGGGATAATATATTTTACATGTTATT-TGG 29251
                           -                  i                       i  -   
C genome_11_152        116 -GCACAGTGGGTTTAGGGGATGGGATAATATATTTTACATGTTGTTGTGG 68

  scaffold119|s      29252 GCGGCTTGGTTTTGAATACAGTGGTGTGTTTTGTGTGCGACACTGTATTT 29301
                            i   v    v            viiii               i      
C genome_11_152         67 GTGGCATGGTATTGAATACAGTGCCACATTTTGTGTGCGACACCGTATTT 18

  scaffold119|s      29302 AGTACAACTTGGAAGAT 29318
                                            
C genome_11_152         17 AGTACAACTTGGAAGAT 1

Matrix = 20p47g.matrix
Kimura (with divCpGMod) = 12.53
Transitions / transversions = 1.62 (21/13)
Gap_init rate = 0.01 (2 / 265), avg. gap size = 1.00 (2 / 2)


279 5.56 0.00 0.00 scaffold119|size395038 29292 29327 (366261) genome_11_152310#DNA 384 419 (0) m_b1904s001i25 12862

  scaffold119|s      29292 CACTGTATTTAGTACAACTTGGAAGATGCTCCAAAT 29327
                              i     v                          
  genome_11_152        384 CACCGTATTAAGTACAACTTGGAAGATGCTCCAAAT 419

Matrix = 20p47g.matrix
Kimura (with divCpGMod) = 3.12
Transitions / transversions = 1.00 (1/1)
Gap_init rate = 0.00 (0 / 35), avg. gap size = 0.0 (0 / 0)


1460 10.88 1.66 0.82 scaffold119|size395038 29341 29581 (366007) rnd-1_family-414#Unknown 127 369 (24) m_b1904s001i26 12863

  scaffold119|s      29341 AAAAATTATTCCACCTAGTTTAGAGGATCG-AAAACACGTTTTTGTAGTT 29389
                              v  v     i                 -     i   i  i      
  rnd-1_family-        127 AAATATGATTCCGCCTAGTTTAGAGGATCGAAAAACGCGTCTTCGTAGTT 176

  scaffold119|s      29390 TGCGGGATAGAAATTTGCATATTCTTAGTTCGATAGACAGAAAAACCATC 29439
                              v                -  i         ii               
  rnd-1_family-        177 TGCCGGATAGAAATTTGCAT-TTTTTAGTTCGACGGACAGAAAAACCATC 225

  scaffold119|s      29440 TATTTTAGTTGTCAGGATCTATTAAGTGCCGTTTTAGTAGTTTGACGGAA 29489
                                     v                               i     vv
  rnd-1_family-        226 TATTTTAGTTTTCAGGATCTATTAAGTGCCGTTTTAGTAGTTCGACGGCC 275

  scaffold119|s      29490 GATTTGCAGTTTAAAGTCT-CATTATGTAGTTCAATGCAATCTTTGAAGT 29538
                                         ?    -    -          i          i   
  rnd-1_family-        276 GATTTGCAGTTTAANGTCTACATT-TGTAGTTCAACGCAATCTTTGGAGT 324

  scaffold119|s      29539 TGAACGGTTCGTCT--TGTGACGCATGAGTGTGACATCTCCTTGG 29581
                                  v i    --      vi i i i    v    i  v  
  rnd-1_family-        325 TGAACGGATTGTCTCGTGTGACTTACGGGCGTGAAATCTTCTAGG 369

Matrix = 20p47g.matrix
Kimura (with divCpGMod) = 8.31
Transitions / transversions = 1.60 (16/10)
Gap_init rate = 0.02 (5 / 240), avg. gap size = 1.20 (6 / 5)


748 4.17 1.04 0.00 scaffold119|size395038 29506 29601 (365987) C rnd-1_family-1378#Unknown (0) 101 5 m_b1904s001i27 12864

  scaffold119|s      29506 TCTCATTATGTAGTTCAATGCAATCTTTGAAGTTGAACGGTTCGTCTTGT 29555
                                                                   v         
C rnd-1_family-        101 TCTCATTATGTAGTTCAATGCAATCTTTGAAGTTGAACGGATCGTCTTGT 52

  scaffold119|s      29556 GACGCATGAGTGTGACATCTCCTTGGG-AAAATCTACCGTGAGTGAA 29601
                                 i   i    v           -                   
C rnd-1_family-         51 GACGCACGAGCGTGAAATCTCCTTGGGAAAAATCTACCGTGAGTGAA 5

Matrix = 20p47g.matrix
Kimura (with divCpGMod) = 2.33
Transitions / transversions = 1.00 (2/2)
Gap_init rate = 0.01 (1 / 95), avg. gap size = 1.00 (1 / 1)


13067 6.62 0.22 0.39 scaffold119|size395038 29662 31451 (364137) rnd-1_family-167#Unknown 583 2369 (1986) m_b1904s001i28 12865

  scaffold119|s      29662 TATTCTGCAAGCAGAATAACCACGCGGCGCCTTGGTCCTAGGCTGCATGC 29711
                                                                             
  rnd-1_family-        583 TATTCTGCAAGCAGAATAACCACGCGGCGCCTTGGTCCTAGGCTGCATGC 632

  scaffold119|s      29712 GGCTGTCTGCTAGATTGCTA--GTGGGTGAGAGATAACTA--GGTAGTAG 29757
                                               --                  --        
  rnd-1_family-        633 GGCTGTCTGCTAGATTGCTATAGTGGGTGAGAGATAACTATAGGTAGTAG 682

  scaffold119|s      29758 GTAGTGGGACATAGCGTGTAAGGATGTAACAAAGTCCCTGAAGTAACGGG 29807
                                         i     i                  i          
  rnd-1_family-        683 GTAGTGGGACATAGTGTGTAGGGATGTAACAAAGTCCCTAAAGTAACGGG 732

  scaffold119|s      29808 CTTATGGACTAATACTAGGCAAGTATGCGTCCCCTCGTGTACTTGTGACG 29857
                                             i                  i            
  rnd-1_family-        733 CTTATGGACTAATACTAGACAAGTATGCGTCCCCTCGCGTACTTGTGACG 782

  scaffold119|s      29858 CTTGGATGAAGCTCGTCGCGACTACCCATGCGCTCCTGGAGTGGAGGCGC 29907
                                v                                            
  rnd-1_family-        783 CTTGGCTGAAGCTCGTCGCGACTACCCATGCGCTCCTGGAGTGGAGGCGC 832

  scaffold119|s      29908 GGTGGAGTGTGGTGTGTTGAGGAAAAGGGCGTTGTTGCAGTTGTAGTGAC 29957
                                       i      i   ii  vv      i i   i    v   
  rnd-1_family-        833 GGTGGAGTGTGGCGTGTTGGGGAGGAGTCCGTTGTCGTAGTCGTAGAGAC 882

  scaffold119|s      29958 ATGGCGTGCGTGCCACCGGGGTGACACAAAGTGCGATGAGGTGAAGGCAT 30007
                              i              i                 v             
  rnd-1_family-        883 ATGACGTGCGTGCCACCGAGGTGACACAAAGTGCGAAGAGGTGAAGGCAT 932

  scaffold119|s      30008 CTAGCAGAGGGCCATTTGTAGGCAGGAGCGTAAAAAAAAAACTTTTCAAG 30057
                                   v      v              ------ii  v    i  v 
  rnd-1_family-        933 CTAGCAGACGGCCATATGTAGGCAGGAGCG------GGAATCTTTCCATG 976

  scaffold119|s      30058 ACGTATGGGACTGGAATGCATCTGGTGCGTACCGGGTGGAGTAGAAGTAT 30107
                            v            i                                   
  rnd-1_family-        977 AGGTATGGGACTGGGATGCATCTGGTGCGTACCGGGTGGAGTAGAAGTAT 1026

  scaffold119|s      30108 CGTGGGGAATGAAGCCACGACGTGTGTGGGGAAGGCAAAAATATCTGAGA 30157
                                  i    ?         i i       i    i            
  rnd-1_family-       1027 CGTGGGGGATGANGCCACGACGCGCGTGGGGAGGGCAGAAATATCTGAGA 1076

  scaffold119|s      30158 CGATGTCAGTGGAGGAGATGTCTGCTGGTTCAGGCGGCAGCCTGAGCACG 30207
                                  v i   i                                    
  rnd-1_family-       1077 CGATGTCCGCGGAAGAGATGTCTGCTGGTTCAGGCGGCAGCCTGAGCACG 1126

  scaffold119|s      30208 ATCGCGAGTGGCTGGGGATCGGGTGATCCCGGGATGGGAATGACCGGGGT 30257
                            i         v       i                              
  rnd-1_family-       1127 ACCGCGAGTGGATGGGGATTGGGTGATCCCGGGATGGGAATGACCGGGGT 1176

  scaffold119|s      30258 GCACCTGAAGGTGCTCGGGGGCCGGCCGGTGTGGCCGCTCGCATTTCACG 30307
                                                                  v  i       
  rnd-1_family-       1177 GCACCTGAAGGTGCTCGGGGGCCGGCCGGTGTGGCCGCTGGCGTTTCACG 1226

  scaffold119|s      30308 AGTTGGCGGCGGCGAGCGATCGACGCTTGCACGTGGAGCAGCGGATGGCG 30357
                                                     ?i                      
  rnd-1_family-       1227 AGTTGGCGGCGGCGAGCGATCGACGCNCGCACGTGGAGCAGCGGATGGCG 1276

  scaffold119|s      30358 GGTGTAGACTTCGTGCCGGGGCGGTTGGGGGCCGGGACCGCCGGCGCTGT 30407
                             i  i                                         i  
  rnd-1_family-       1277 GGCGTGGACTTCGTGCCGGGGCGGTTGGGGGCCGGGACCGCCGGCGCCGT 1326

  scaffold119|s      30408 GTTCCTGGAACGCGTCCTCCGAGGGGAGGCAGTCGACTGGTCGACGCGTG 30457
                                                                             
  rnd-1_family-       1327 GTTCCTGGAACGCGTCCTCCGAGGGGAGGCAGTCGACTGGTCGACGCGTG 1376

  scaffold119|s      30458 GGTTGCCCCCGGACCAGGCCGACCGCCTGCCGGCGGCGCTCGGTTTGCTC 30507
                                         v           v   i            v      
  rnd-1_family-       1377 GGTTGCCCCCGGACGAGGCCGACCGCGTGCTGGCGGCGCTCGGGTTGCTC 1426

  scaffold119|s      30508 CTCGTGCGGGTGAAGTGTGTCATCCCCGAGGAGCTTGGTGGGTGGTACGA 30557
                            v               i                 v              
  rnd-1_family-       1427 CACGTGCGGGTGAAGTGCGTCATCCCCGAGGAGCTGGGTGGGTGGTACGA 1476

  scaffold119|s      30558 GACCCAGGTGAGTCCTGACGTGAAGGTGGAGCAATGAATTGTGAGGTGCT 30607
                                               i     v     i     v  ii  v    
  rnd-1_family-       1477 GACCCAGGTGAGTCCTGACGCGAAGGAGGAGCGATGAAATGCAAGTTGCT 1526

  scaffold119|s      30608 GATGCGCTGGTTGTTCGCCGCAGATGCTCTGGTGGGGGGTGGATGAGACC 30657
                             i                    i    i              i      
  rnd-1_family-       1527 GACGCGCTGGTTGTTCGCCGCAGGTGCTTTGGTGGGGGGTGGACGAGACC 1576

  scaffold119|s      30658 CTGGCGGAGTTGTTCGCGCGCCATCCTTCCAAGGGCAGTTTTGAGGGGAA 30707
                                                  i  v?             i        
  rnd-1_family-       1577 CTGGCGGAGTTGTTCGCGCGCCACCCGNCCAAGGGCAGTTTCGAGGGGAA 1626

  scaffold119|s      30708 CCCGAACGACAGGTTCCGGGCCGTCGTCGATGGCGTGGTGTATGGGCCTA 30757
                                    i            ?       i       i   i       
  rnd-1_family-       1627 CCCGAACGATAGGTTCCGGGCCNTCGTCGACGGCGTGGCGTACGGGCCTA 1676

  scaffold119|s      30758 GCCGCACGCCCGGGGCCCTCGGGCTGTACGGAGGGCAGTACACAGTGGAG 30807
                           i                                   i      i      
  rnd-1_family-       1677 ACCGCACGCCCGGGGCCCTCGGGCTGTACGGAGGGCGGTACACGGTGGAG 1726

  scaffold119|s      30808 TTCCTTCCCGGTGAGTCCCGGGGTACTTGAATCCGTCGCTGTCGGGCAAG 30857
                               v                          vi            i i  
  rnd-1_family-       1727 TTCCGTCCCGGTGAGTCCCGGGGTACTTGAAGTCGTCGCTGTCGGACGAG 1776

  scaffold119|s      30858 CTGACAGTTGTGTGTTATGTGTGTCAACAGGAGCGGATTATGACTACCGC 30907
                                 -            i  vv             i  i      iv 
  rnd-1_family-       1777 CTGACA-TTGTGTGTTATGCGTTGCAACAGGAGCGGACTACGACTACTTC 1825

  scaffold119|s      30908 GAGTCGGCAAACAAGCAGCTGGAGATCGAGTGGGATAGCGGGGACGCCGA 30957
                                   v   i                      i              
  rnd-1_family-       1826 GAGTCGGCCAACGAGCAGCTGGAGATCGAGTGGGACAGCGGGGACGCCGA 1875

  scaffold119|s      30958 GATGACGGAGGAGGAGTACGAGGCGGGGAAGTACCGCCGGAGCTAGTTGC 31007
                                          i          v                i      
  rnd-1_family-       1876 GATGACGGAGGAGGAATACGAGGCGGCGAAGTACCGCCGGAGCCAGTTGC 1925

  scaffold119|s      31008 GCCCGGCGAGGGGAGGTCGCTACTTCGAGCCACGTCTTGTCGGCACCGGG 31057
                                                                             
  rnd-1_family-       1926 GCCCGGCGAGGGGAGGTCGCTACTTCGAGCCACGTCTTGTCGGCACCGGG 1975

  scaffold119|s      31058 TATGTTCGCGAGGTTGCGCACTCAGACTGACGCTGGGAGAGGAGGAGGGT 31107
                                           i      i         v                
  rnd-1_family-       1976 TATGTTCGCGAGGTTGTGCACTCGGACTGACGCGGGGAGAGGAGGAGGGT 2025

  scaffold119|s      31108 GGCGGCAAAATAGTTTGTGTTGTAGTGAAAGAGTAGAGAGACTTGCTAAG 31157
                                 i  i     ?          v                       
  rnd-1_family-       2026 GGCGGCGAAGTAGTTNGTGTTGTAGTTAAAGAGTAGAGAGACTTGCTAAG 2075

  scaffold119|s      31158 TTAATATTAAAAGTGTATGTATTGAGCATTAACTGGTGTAATGGAAAGTG 31207
                                 v        v         i i           v i     v  
  rnd-1_family-       2076 TTAATAGTAAAAGTGAATGTATTGAACGTTAACTGGTGTTACGGAAATTG 2125

  scaffold119|s      31208 ATTTGAATAACCTAAAGATTAGTTGTTAAAGACTAGCACTTATGCGCAGT 31257
                                       i                i      i  v          
  rnd-1_family-       2126 ATTTGAATAACCCAAAGATTAGTTGTTAAGGACTAGTACGTATGCGCAGT 2175

  scaffold119|s      31258 TTTTGGAGAAGCTGAGGACCGGCGTCGGCGTGGGTCCCATTAGGCTGCGC 31307
                             v v         v          i       ?    i           
  rnd-1_family-       2176 TTGTCGAGAAGCTGTGGACCGGCGTTGGCGTGGNTCCCGTTAGGCTGCGC 2225

  scaffold119|s      31308 TGGCGCAGAGGAGTTCCTTGTGTGGCTCGAGGGGTCGGGCGTGCCCCCGT 31357
                                             i   i                     i     
  rnd-1_family-       2226 TGGCGCAGAGGAGTTCCTCGTGCGGCTCGAGGGGTCGGGCGTGCTCCCGT 2275

  scaffold119|s      31358 GTGGGAGGATCGAGTCCGAGGGTGATGGCCTTCGTGTGCTGATCGGCCGT 31407
                                         i                          i        
  rnd-1_family-       2276 GTGGGAGGATCGAGCCCGAGGGTGATGGCCTTCGTGTGCTGGTCGGCCGT 2325

  scaffold119|s      31408 GTAGAATGTGTTGCGGAGATACATGAGGAATGTGTCGCTGCGCC 31451
                                                                       
  rnd-1_family-       2326 GTAGAATGTGTTGCGGAGATACATGAGGAATGTGTCGCTGCGCC 2369

Matrix = 20p47g.matrix
Kimura (with divCpGMod) = 5.15
Transitions / transversions = 2.03 (79/39)
Gap_init rate = 0.01 (9 / 1789), avg. gap size = 1.22 (11 / 9)


20995 0.00 0.00 0.00 scaffold119|size395038 31452 33813 (361775) C scaffold119|size395038_(dbseq-nr_535)_[31452,36304]#LTR/Copia (0) 4853 2492 m_b1904s001i29 12866

  scaffold119|s      31452 TGTTGGAAGTCTTTTAACCTAGTACTGTTGTAACAGCTAGTAGAGTCTTT 31501
                                                                             
C scaffold119|s       4853 TGTTGGAAGTCTTTTAACCTAGTACTGTTGTAACAGCTAGTAGAGTCTTT 4804

  scaffold119|s      31502 TTAGTTCTTGGATTTTTATGATCTAGATTTATCGTTATGTCACTCGGACT 31551
                                                                             
C scaffold119|s       4803 TTAGTTCTTGGATTTTTATGATCTAGATTTATCGTTATGTCACTCGGACT 4754

  scaffold119|s      31552 ATCTTGCGTCACTATCTTGGTGCGCCCCGGTATCTTGTCTTGTCTGAATC 31601
                                                                             
C scaffold119|s       4753 ATCTTGCGTCACTATCTTGGTGCGCCCCGGTATCTTGTCTTGTCTGAATC 4704

  scaffold119|s      31602 CCACAAGATACTTTACCCCGCGCTACTTCCCCTCTTCCGAGTTCGGGCGA 31651
                                                                             
C scaffold119|s       4703 CCACAAGATACTTTACCCCGCGCTACTTCCCCTCTTCCGAGTTCGGGCGA 4654

  scaffold119|s      31652 TTTCGCTCTCTGACAGCCTCCCCGCTCGAATCTCGGACCCTCAGGTACTC 31701
                                                                             
C scaffold119|s       4653 TTTCGCTCTCTGACAGCCTCCCCGCTCGAATCTCGGACCCTCAGGTACTC 4604

  scaffold119|s      31702 ATCGTGTCCCACGTACTTCGGTATGTGCCTATCGAATATTGCCGACGTCA 31751
                                                                             
C scaffold119|s       4603 ATCGTGTCCCACGTACTTCGGTATGTGCCTATCGAATATTGCCGACGTCA 4554

  scaffold119|s      31752 CATTCTTTGTAAAAATGTCTGCGTCATTCGACTCACCGGATACATGACGT 31801
                                                                             
C scaffold119|s       4553 CATTCTTTGTAAAAATGTCTGCGTCATTCGACTCACCGGATACATGACGT 4504

  scaffold119|s      31802 ATCACCAGTAATCCCTGGTCTTTCAGCTCGCGTAAGAAGTAATTACGCAC 31851
                                                                             
C scaffold119|s       4503 ATCACCAGTAATCCCTGGTCTTTCAGCTCGCGTAAGAAGTAATTACGCAC 4454

  scaffold119|s      31852 ATCCACATGACGCGTTCTGCCTCCCACACTCCAACTGTTCGCAATGTCTA 31901
                                                                             
C scaffold119|s       4453 ATCCACATGACGCGTTCTGCCTCCCACACTCCAACTGTTCGCAATGTCTA 4404

  scaffold119|s      31902 CTGCGCCGGAGTTGTCCATTTCCAGTACCATTGGCAACTCCACTTCAAGT 31951
                                                                             
C scaffold119|s       4403 CTGCGCCGGAGTTGTCCATTTCCAGTACCATTGGCAACTCCACTTCAAGT 4354

  scaffold119|s      31952 TCTAGAGACTCCATCAGCCTATAGATGTACAGCATATCCTGTGCCACCAT 32001
                                                                             
C scaffold119|s       4353 TCTAGAGACTCCATCAGCCTATAGATGTACAGCATATCCTGTGCCACCAT 4304

  scaffold119|s      32002 GACACCAGCTGCTATTTCCGCCTCTGTCACTGACAGGGTCACAAACTTCT 32051
                                                                             
C scaffold119|s       4303 GACACCAGCTGCTATTTCCGCCTCTGTCACTGACAGGGTCACAAACTTCT 4254

  scaffold119|s      32052 GTGTGATGCTCCGGAATGATATGGGTACGTCATTCACAAACACACGACCC 32101
                                                                             
C scaffold119|s       4253 GTGTGATGCTCCGGAATGATATGGGTACGTCATTCACAAACACACGACCC 4204

  scaffold119|s      32102 CCTGAAATGCTTCTTCGATCATCCGGGTTGGTTGCATAATCGGAGTCAGA 32151
                                                                             
C scaffold119|s       4203 CCTGAAATGCTTCTTCGATCATCCGGGTTGGTTGCATAATCGGAGTCAGA 4154

  scaffold119|s      32152 TCTTCCATGGATCTTGAATTTGTAGCCTGGTTCCCACGTGTCTGTTGGGG 32201
                                                                             
C scaffold119|s       4153 TCTTCCATGGATCTTGAATTTGTAGCCTGGTTCCCACGTGTCTGTTGGGG 4104

  scaffold119|s      32202 AAATCACTAGGCCTCTGTTTTCCGTGTGTGTGACGTACTTGATTAGTGTC 32251
                                                                             
C scaffold119|s       4103 AAATCACTAGGCCTCTGTTTTCCGTGTGTGTGACGTACTTGATTAGTGTC 4054

  scaffold119|s      32252 TTGAGTGCGCGGACATGAGCCTCCCTAGGCGCAGTCATGTGCCTAGCTAG 32301
                                                                             
C scaffold119|s       4053 TTGAGTGCGCGGACATGAGCCTCCCTAGGCGCAGTCATGTGCCTAGCTAG 4004

  scaffold119|s      32302 TCCGCGTACTGCATTGAAAATATCAGGGCGCGACCATTGCATCATGAACA 32351
                                                                             
C scaffold119|s       4003 TCCGCGTACTGCATTGAAAATATCAGGGCGCGACCATTGCATCATGAACA 3954

  scaffold119|s      32352 TGCAAGTCGCTGTTGCGGACCGGTACATGGTTGTGTCTTGCGTTGTTGTA 32401
                                                                             
C scaffold119|s       3953 TGCAAGTCGCTGTTGCGGACCGGTACATGGTTGTGTCTTGCGTTGTTGTA 3904

  scaffold119|s      32402 CCATCGTCATCGCCTTTTACGAGTACCTGTCCCGCCACTGCTGGTGTTCT 32451
                                                                             
C scaffold119|s       3903 CCATCGTCATCGCCTTTTACGAGTACCTGTCCCGCCACTGCTGGTGTTCT 3854

  scaffold119|s      32452 GGATACGGGCCCATCCGGTACCTCATACTCGTCAGTTAATTTCTTAATAA 32501
                                                                             
C scaffold119|s       3853 GGATACGGGCCCATCCGGTACCTCATACTCGTCAGTTAATTTCTTAATAA 3804

  scaffold119|s      32502 GAACTGGTTGCGTAAACTTAACAGTACCAAGTCCTTTCTCGTCACGCGTG 32551
                                                                             
C scaffold119|s       3803 GAACTGGTTGCGTAAACTTAACAGTACCAAGTCCTTTCTCGTCACGCGTG 3754

  scaffold119|s      32552 ATGGACAGCTTGCTGCCCACGTACTCTGTGAGTACCCCTTCGCGTTTACA 32601
                                                                             
C scaffold119|s       3753 ATGGACAGCTTGCTGCCCACGTACTCTGTGAGTACCCCTTCGCGTTTACA 3704

  scaffold119|s      32602 GGTGAATGCCCTTTCTAAATCGCGTTGGACCTGTTCCACCAAATGCGGAG 32651
                                                                             
C scaffold119|s       3703 GGTGAATGCCCTTTCTAAATCGCGTTGGACCTGTTCCACCAAATGCGGAG 3654

  scaffold119|s      32652 GGCCCAAGACCATGGCGTCATCGACCCAGGCCACAAACACGACCATCTCG 32701
                                                                             
C scaffold119|s       3653 GGCCCAAGACCATGGCGTCATCGACCCAGGCCACAAACACGACCATCTCG 3604

  scaffold119|s      32702 TTATTAATCCACCCATAAAACAGGCATGGATCGGCCTTTGATTGCTTGTA 32751
                                                                             
C scaffold119|s       3603 TTATTAATCCACCCATAAAACAGGCATGGATCGGCCTTTGATTGCTTGTA 3554

  scaffold119|s      32752 GGTCACGTTTTTGATGTGTGTTGCAAACGTCTTGAAAAAACAGTATGCAG 32801
                                                                             
C scaffold119|s       3553 GGTCACGTTTTTGATGTGTGTTGCAAACGTCTTGAAAAAACAGTATGCAG 3504

  scaffold119|s      32802 CCTGTTTAGTACCGTACAATGGTACGTTCATACGTAGTACGACGTCACCT 32851
                                                                             
C scaffold119|s       3503 CCTGTTTAGTACCGTACAATGGTACGTTCATACGTAGTACGACGTCACCT 3454

  scaffold119|s      32852 GGGTACCACTCCTGAAATCCATCCGGGACCTCTATGTAGAGTTCTTCGCC 32901
                                                                             
C scaffold119|s       3453 GGGTACCACTCCTGAAATCCATCCGGGACCTCTATGTAGAGTTCTTCGCC 3404

  scaffold119|s      32902 GTTCGCGAACTTTCCCTGTAGGAATGCCCCTTCAACGTCTATAATTGCTG 32951
                                                                             
C scaffold119|s       3403 GTTCGCGAACTTTCCCTGTAGGAATGCCCCTTCAACGTCTATAATTGCTG 3354

  scaffold119|s      32952 GCGTCCATGTCTTGTTCATGCAGTATAGCATCAGTACGATTCGCACTGTG 33001
                                                                             
C scaffold119|s       3353 GCGTCCATGTCTTGTTCATGCAGTATAGCATCAGTACGATTCGCACTGTG 3304

  scaffold119|s      33002 ATGGGATTGGTCACTGGTGCAGCAATAGAGTCAGAAGCATAATGACTCCC 33051
                                                                             
C scaffold119|s       3303 ATGGGATTGGTCACTGGTGCAGCAATAGAGTCAGAAGCATAATGACTCCC 3254

  scaffold119|s      33052 ATCGACTTGCTCGTACCCACGTGCGTTGAGCCTTCCCCTTCTGGTTCCGT 33101
                                                                             
C scaffold119|s       3253 ATCGACTTGCTCGTACCCACGTGCGTTGAGCCTTCCCCTTCTGGTTCCGT 3204

  scaffold119|s      33102 TGGACTTCATTTTCATTGCCCACGTGGTGGTGAGAACCTTCGCTCCCCTC 33151
                                                                             
C scaffold119|s       3203 TGGACTTCATTTTCATTGCCCACGTGGTGGTGAGAACCTTCGCTCCCCTC 3154

  scaffold119|s      33152 GGTAGCGAGTCTCTTGGGACGGCAGTTAGGGCATTATATTTATCGAATCG 33201
                                                                             
C scaffold119|s       3153 GGTAGCGAGTCTCTTGGGACGGCAGTTAGGGCATTATATTTATCGAATCG 3104

  scaffold119|s      33202 TGTCTTCTCATTTTGTATCTCTTTTCGCCACTCGTCCGCATCAGGACTGC 33251
                                                                             
C scaffold119|s       3103 TGTCTTCTCATTTTGTATCTCTTTTCGCCACTCGTCCGCATCAGGACTGC 3054

  scaffold119|s      33252 GCATGGCTTTCTTGTAATTGAGAACCTTCAGTTGACTCGTGTGGCTGATA 33301
                                                                             
C scaffold119|s       3053 GCATGGCTTTCTTGTAATTGAGAACCTTCAGTTGACTCGTGTGGCTGATA 3004

  scaffold119|s      33302 CCACCACCTACGCCTGCCCCAATAAGGGCCATTTCCATGCTTCGCAAGGC 33351
                                                                             
C scaffold119|s       3003 CCACCACCTACGCCTGCCCCAATAAGGGCCATTTCCATGCTTCGCAAGGC 2954

  scaffold119|s      33352 CATATACGTATTAGCCACTTCTCCGTGGTCTAGCTCGGCCATCTCGCCTA 33401
                                                                             
C scaffold119|s       2953 CATATACGTATTAGCCACTTCTCCGTGGTCTAGCTCGGCCATCTCGCCTA 2904

  scaffold119|s      33402 GATACCTCAGCTCCAATGCCGGTGCGTACGTGAGCCTCTCTGGTGGCTTT 33451
                                                                             
C scaffold119|s       2903 GATACCTCAGCTCCAATGCCGGTGCGTACGTGAGCCTCTCTGGTGGCTTT 2854

  scaffold119|s      33452 ATTGCACGGCCTGCCCTGGTACGCCCAGTACCGGGCCCCTTGATCAAGGG 33501
                                                                             
C scaffold119|s       2853 ATTGCACGGCCTGCCCTGGTACGCCCAGTACCGGGCCCCTTGATCAAGGG 2804

  scaffold119|s      33502 CGTGTCCCACCGTACCTTGCCTCCCGGCTCTTCAGGTTGATTGTTGGTTG 33551
                                                                             
C scaffold119|s       2803 CGTGTCCCACCGTACCTTGCCTCCCGGCTCTTCAGGTTGATTGTTGGTTG 2754

  scaffold119|s      33552 GTCCTGATATGGTGACGTCATCGTCATTTTTCGCACCTAACCCCGTAACT 33601
                                                                             
C scaffold119|s       2753 GTCCTGATATGGTGACGTCATCGTCATTTTTCGCACCTAACCCCGTAACT 2704

  scaffold119|s      33602 GATTCTGACCCTATTATTGAGTCTAGTTCCTCCTGGGTATCTAGGTCAAT 33651
                                                                             
C scaffold119|s       2703 GATTCTGACCCTATTATTGAGTCTAGTTCCTCCTGGGTATCTAGGTCAAT 2654

  scaffold119|s      33652 GACTCCCACTGTGTCATCCTTGAAAAACATGCGTTTTAGCCAGTATACAT 33701
                                                                             
C scaffold119|s       2653 GACTCCCACTGTGTCATCCTTGAAAAACATGCGTTTTAGCCAGTATACAT 2604

  scaffold119|s      33702 CGCGACTGACTATGACACGTGATGTCCTCATGTCCCACATTCGTACGCTG 33751
                                                                             
C scaffold119|s       2603 CGCGACTGACTATGACACGTGATGTCCTCATGTCCCACATTCGTACGCTG 2554

  scaffold119|s      33752 TCACTTTCACGATCAGCGTATCCCAGGAACATCATCGTGGCCCCTCGATC 33801
                                                                             
C scaffold119|s       2553 TCACTTTCACGATCAGCGTATCCCAGGAACATCATCGTGGCCCCTCGATC 2504

  scaffold119|s      33802 CCCCGTCTTGCC 33813
                                       
C scaffold119|s       2503 CCCCGTCTTGCC 2492

Matrix = 20p47g.matrix
Kimura (with divCpGMod) = 0.00
Transitions / transversions = 1.00 (0/0)
Gap_init rate = 0.00 (0 / 2361), avg. gap size = 0.0 (0 / 0)


26488 0.03 0.00 0.33 scaffold119|size395038 33824 36847 (358741) C scaffold119|size395038_(dbseq-nr_535)_[31452,36304]#LTR/Copia (1839) 3014 1 m_b1904s001i30 12867

  scaffold119|s      33824 TGTGGCTGATACCACCACCTACGCCTGCCCCAATAAGGGCCATTTCCATG 33873
                                                                             
C scaffold119|s       3014 TGTGGCTGATACCACCACCTACGCCTGCCCCAATAAGGGCCATTTCCATG 2965

  scaffold119|s      33874 CTTCGCAAGGCCATATACGTATTAGCCACTTCTCCGTGGTCTAGCTCGGC 33923
                                                                             
C scaffold119|s       2964 CTTCGCAAGGCCATATACGTATTAGCCACTTCTCCGTGGTCTAGCTCGGC 2915

  scaffold119|s      33924 CATCTCGCCTAGATACCTCAGCTCCAATGCCGGTGCGTACGTGAGCCTCT 33973
                                                                             
C scaffold119|s       2914 CATCTCGCCTAGATACCTCAGCTCCAATGCCGGTGCGTACGTGAGCCTCT 2865

  scaffold119|s      33974 CTGGTGGCTTTATTGCACGGCCTGCCCTGGTACGCCCAGTACCGGGCCCC 34023
                                                                             
C scaffold119|s       2864 CTGGTGGCTTTATTGCACGGCCTGCCCTGGTACGCCCAGTACCGGGCCCC 2815

  scaffold119|s      34024 TTGATCAAGGGCGTGTCCCACCGTACCTTGCCTCCCGGCTCTTCAGGTTG 34073
                                                                             
C scaffold119|s       2814 TTGATCAAGGGCGTGTCCCACCGTACCTTGCCTCCCGGCTCTTCAGGTTG 2765

  scaffold119|s      34074 ATTGTTGGTTGGTCCTGATATGGTGACGTCATCGTCATTTTTCGCACCTA 34123
                                                                             
C scaffold119|s       2764 ATTGTTGGTTGGTCCTGATATGGTGACGTCATCGTCATTTTTCGCACCTA 2715

  scaffold119|s      34124 ACCCCGTAACTGATTCTGACCCTATTATTGAGTCTAGTTCCTCCTGGGTA 34173
                                                                             
C scaffold119|s       2714 ACCCCGTAACTGATTCTGACCCTATTATTGAGTCTAGTTCCTCCTGGGTA 2665

  scaffold119|s      34174 TCTAGGTCAATGACTCCCACTGTGTCATCCTTGAAAAACATGCGTTTTAG 34223
                                                                             
C scaffold119|s       2664 TCTAGGTCAATGACTCCCACTGTGTCATCCTTGAAAAACATGCGTTTTAG 2615

  scaffold119|s      34224 CCAGTATACATCGCGACTGACTATGACACGTGATGTCCTCATGTCCCACA 34273
                                                                             
C scaffold119|s       2614 CCAGTATACATCGCGACTGACTATGACACGTGATGTCCTCATGTCCCACA 2565

  scaffold119|s      34274 TTCGTACGCTGTCACTTTCACGATCAGCGTATCCCAGGAACATCATCGTG 34323
                                                                             
C scaffold119|s       2564 TTCGTACGCTGTCACTTTCACGATCAGCGTATCCCAGGAACATCATCGTG 2515

  scaffold119|s      34324 GCCCCTCGATCCCCCGTCTTGCCGTCTTTGCCTTCAGCAACAACCCCAGC 34373
                                                                             
C scaffold119|s       2514 GCCCCTCGATCCCCCGTCTTGCCGTCTTTGCCTTCAGCAACAACCCCAGC 2465

  scaffold119|s      34374 TTCACCCCATATACGGAGCTTGCCGGACCACGAGGGGTTCGCGCCAAACA 34423
                                                                             
C scaffold119|s       2464 TTCACCCCATATACGGAGCTTGCCGGACCACGAGGGGTTCGCGCCAAACA 2415

  scaffold119|s      34424 TGTGCGCGTCACGAGTGGCCTGTTTGCCCTTTACCTCGACTACCACCAGC 34473
                                                                             
C scaffold119|s       2414 TGTGCGCGTCACGAGTGGCCTGTTTGCCCTTTACCTCGACTACCACCAGC 2365

  scaffold119|s      34474 CCATCCAGCTGTGTTGCGCACGCAATAGCCTCTAGGGCCACTTTGGACTT 34523
                                                                             
C scaffold119|s       2364 CCATCCAGCTGTGTTGCGCACGCAATAGCCTCTAGGGCCACTTTGGACTT 2315

  scaffold119|s      34524 GGTGTCCTCAGGTACCCTTGCGGCACCCATCATAGCTCGTGCCTTCCCCG 34573
                                                                             
C scaffold119|s       2314 GGTGTCCTCAGGTACCCTTGCGGCACCCATCATAGCTCGTGCCTTCCCCG 2265

  scaffold119|s      34574 CCAGGTACGGGAATGCCAGTTCAGCCAGGCTGTTGTGCTGTGGTGTGTCG 34623
                                                                             
C scaffold119|s       2264 CCAGGTACGGGAATGCCAGTTCAGCCAGGCTGTTGTGCTGTGGTGTGTCG 2215

  scaffold119|s      34624 CGTGACGTGAACTCAAAGTCCAAGGGCTGTAATGCTGCCCAATCACTGTT 34673
                                                                             
C scaffold119|s       2214 CGTGACGTGAACTCAAAGTCCAAGGGCTGTAATGCTGCCCAATCACTGTT 2165

  scaffold119|s      34674 TGCAGCGCGTTTCGCCAGCTTGTGGTTCTCACCAGCTGGGTCCAATCGTA 34723
                                                                             
C scaffold119|s       2164 TGCAGCGCGTTTCGCCAGCTTGTGGTTCTCACCAGCTGGGTCCAATCGTA 2115

  scaffold119|s      34724 TGTACCTCGCTGGTATACCGCGGGACTTCATCTTGTTCAAATGTTCGCAT 34773
                                                                             
C scaffold119|s       2114 TGTACCTCGCTGGTATACCGCGGGACTTCATCTTGTTCAAATGTTCGCAT 2065

  scaffold119|s      34774 GTACGTNNNNNNNNNNGTTCCACCGTCTCACTCTTGGTCACGGTGAAGTC 34823
                              i ----------?                                  
C scaffold119|s       2064 GTATG----------CGTTCCACCGTCTCACTCTTGGTCACGGTGAAGTC 2025

  scaffold119|s      34824 GCTCCATTTCTTTCCTGTGGCTTCACACACAAGGACCTTCCAATTATCGC 34873
                                                                             
C scaffold119|s       2024 GCTCCATTTCTTTCCTGTGGCTTCACACACAAGGACCTTCCAATTATCGC 1975

  scaffold119|s      34874 GGTTGATTGTGACATCATCTGACGCCTCTGTCTTGATTGTTATTTTTGAC 34923
                                                                             
C scaffold119|s       1974 GGTTGATTGTGACATCATCTGACGCCTCTGTCTTGATTGTTATTTTTGAC 1925

  scaffold119|s      34924 AGATCCAGGTATATACGGTGCCCTGGTATGTCAGTCTTGGGAGTGTTCGA 34973
                                                                             
C scaffold119|s       1924 AGATCCAGGTATATACGGTGCCCTGGTATGTCAGTCTTGGGAGTGTTCGA 1875

  scaffold119|s      34974 CTCCTTCCTGACGTTTTTCTGCCTAGCCTTGGATTGCGCGCAGTGTTCGC 35023
                                                                             
C scaffold119|s       1874 CTCCTTCCTGACGTTTTTCTGCCTAGCCTTGGATTGCGCGCAGTGTTCGC 1825

  scaffold119|s      35024 ATGGTTTCAATGTCCCACGAGTAATGACCCAACCGAAGTTCCCTAGCAGT 35073
                                                                             
C scaffold119|s       1824 ATGGTTTCAATGTCCCACGAGTAATGACCCAACCGAAGTTCCCTAGCAGT 1775

  scaffold119|s      35074 CTTGCGCACGGAGTCTTCGTTCCGATGACCCAACAAGCAATGGGCCATAT 35123
                                                                             
C scaffold119|s       1774 CTTGCGCACGGAGTCTTCGTTCCGATGACCCAACAAGCAATGGGCCATAT 1725

  scaffold119|s      35124 TGATATTAAGCCTGACCTGCTTTCCGATACTCCCTGCGGTCACTTCCACG 35173
                                                                             
C scaffold119|s       1724 TGATATTAAGCCTGACCTGCTTTCCGATACTCCCTGCGGTCACTTCCACG 1675

  scaffold119|s      35174 TTTCTTGCAAACTTGCACGCATATATTGCCCCCTTGTCAGTGGGGACCAC 35223
                                                                             
C scaffold119|s       1674 TTTCTTGCAAACTTGCACGCATATATTGCCCCCTTGTCAGTGGGGACCAC 1625

  scaffold119|s      35224 GATATCAAAGTCAATGATTCCACCTTTCCCGTTTTCAATACGGATCAGGT 35273
                                                                             
C scaffold119|s       1624 GATATCAAAGTCAATGATTCCACCTTTCCCGTTTTCAATACGGATCAGGT 1575

  scaffold119|s      35274 TCTTGTCACCCTGTACTATTTTCCACCCCTGTTTGTTTATCAGTTTGGAC 35323
                                                                             
C scaffold119|s       1574 TCTTGTCACCCTGTACTATTTTCCACCCCTGTTTGTTTATCAGTTTGGAC 1525

  scaffold119|s      35324 ATGCTCAGAAGGTTAAAATTGTGTTTCTTGCTGAAACTGCAGTCACTCAG 35373
                                                                             
C scaffold119|s       1524 ATGCTCAGAAGGTTAAAATTGTGTTTCTTGCTGAAACTGCAGTCACTCAG 1475

  scaffold119|s      35374 TACTGCCCTTATACCAGTTTTCCCGTCCTTGCCCACGAATACCCCTGGGA 35423
                                                                             
C scaffold119|s       1474 TACTGCCCTTATACCAGTTTTCCCGTCCTTGCCCACGAATACCCCTGGGA 1425

  scaffold119|s      35424 TGTCAATTAGGGCTGTTGACTCAACAGCTGAGCCCGTGTGCCCCAGGCTG 35473
                                                                             
C scaffold119|s       1424 TGTCAATTAGGGCTGTTGACTCAACAGCTGAGCCCGTGTGCCCCAGGCTG 1375

  scaffold119|s      35474 TATATCATCGTGTCACGGATGTTTCTTGCACCTGCGTTGCATCTTGTCAC 35523
                                                                             
C scaffold119|s       1374 TATATCATCGTGTCACGGATGTTTCTTGCACCTGCGTTGCATCTTGTCAC 1325

  scaffold119|s      35524 GTGCGTGCTCGCACCGGTGTCACAGATCCACACGTCATCCTGGCGCAATA 35573
                                                                             
C scaffold119|s       1324 GTGCGTGCTCGCACCGGTGTCACAGATCCACACGTCATCCTGGCGCAATA 1275

  scaffold119|s      35574 TTGCCAGCGCGTCATCGCCTTTTTCATCAGGCACGACCGCTTCAAGTTTG 35623
                                                                             
C scaffold119|s       1274 TTGCCAGCGCGTCATCGCCTTTTTCATCAGGCACGACCGCTTCAAGTTTG 1225

  scaffold119|s      35624 TCCGGGTTTAGTGTCACCAAGGATACCTCGACACTTTCGAGGATGCCGCT 35673
                                                                             
C scaffold119|s       1224 TCCGGGTTTAGTGTCACCAAGGATACCTCGACACTTTCGAGGATGCCGCT 1175

  scaffold119|s      35674 TCTTTCCTAGCGACCTTCTCCTTGTACCAGGTGGGTGCCTTCTCAGGATT 35723
                                                                             
C scaffold119|s       1174 TCTTTCCTAGCGACCTTCTCCTTGTACCAGGTGGGTGCCTTCTCAGGATT 1125

  scaffold119|s      35724 TTTCTTGTAACACTCCACCTCCTTATGACCCTTCAGGCCACAGAAGTTGC 35773
                                                                             
C scaffold119|s       1124 TTTCTTGTAACACTCCACCTCCTTATGACCCTTCAGGCCACAGAAGTTGC 1075

  scaffold119|s      35774 ACTTCTTGTTGGAGCTACTGCCCCCTTCGCTGTCATTCCCACGACCTCCG 35823
                                                                             
C scaffold119|s       1074 ACTTCTTGTTGGAGCTACTGCCCCCTTCGCTGTCATTCCCACGACCTCCG 1025

  scaffold119|s      35824 TGCATCTCCCCTTTGCGTTTCTTGCAATCAACGGCCTTGTATCCACATAC 35873
                                                                             
C scaffold119|s       1024 TGCATCTCCCCTTTGCGTTTCTTGCAATCAACGGCCTTGTATCCACATAC 975

  scaffold119|s      35874 TTTGCCGCAGTTCCTGCACTTCCCATTGAACGACCCATCGCCTTCAACGG 35923
                                                                             
C scaffold119|s        974 TTTGCCGCAGTTCCTGCACTTCCCATTGAACGACCCATCGCCTTCAACGG 925

  scaffold119|s      35924 AAGCCAGGTGAACTTCTTTCTCACCGGTACTTCTCTTGGTACCGCTCTTG 35973
                                                                             
C scaffold119|s        924 AAGCCAGGTGAACTTCTTTCTCACCGGTACTTCTCTTGGTACCGCTCTTG 875

  scaffold119|s      35974 GTGAGCCTCTGAATCTCCGAGACGCTGTTGCACAGCCCGTCGAAATCAGC 36023
                                                                             
C scaffold119|s        874 GTGAGCCTCTGAATCTCCGAGACGCTGTTGCACAGCCCGTCGAAATCAGC 825

  scaffold119|s      36024 ACTCGAGGACTTCAGCTCATCCAAGATCAATCTTGCATACGACGTGTCAT 36073
                                                                             
C scaffold119|s        824 ACTCGAGGACTTCAGCTCATCCAAGATCAATCTTGCATACGACGTGTCAT 775

  scaffold119|s      36074 TGTTCTTGCGTGCCATCAACATGCACAACTCCTGGTCAGTCTTTGTGACC 36123
                                                                             
C scaffold119|s        774 TGTTCTTGCGTGCCATCAACATGCACAACTCCTGGTCAGTCTTTGTGACC 725

  scaffold119|s      36124 TCGTACTTGTCGAGCACTCCGACCACGTCATTATAAAAATCCCTCGCGCC 36173
                                                                             
C scaffold119|s        724 TCGTACTTGTCGAGCACTCCGACCACGTCATTATAAAAATCCCTCGCGCC 675

  scaffold119|s      36174 TTTAAACTGCAGCCTGTCTAGCTCAGCCTCCATTTCGATCATGGCACTAG 36223
                                                                             
C scaffold119|s        674 TTTAAACTGCAGCCTGTCTAGCTCAGCCTCCATTTCGATCATGGCACTAG 625

  scaffold119|s      36224 CGTCCGAGGGCTTATTCGCCTTCTTGGCCTTCGCAACGAATTCGTGTGCA 36273
                                                                             
C scaffold119|s        624 CGTCCGAGGGCTTATTCGCCTTCTTGGCCTTCGCAACGAATTCGTGTGCA 575

  scaffold119|s      36274 AGTCCATTGGGAAAATCATTGTTCTTCGTCTTTCCCAGCAAGGCAATACC 36323
                                                                             
C scaffold119|s        574 AGTCCATTGGGAAAATCATTGTTCTTCGTCTTTCCCAGCAAGGCAATACC 525

  scaffold119|s      36324 ATGACTCTTTCCCTGTCCCAATGCGATTATTGCGCACAGCTTCTTGTTGG 36373
                                                                             
C scaffold119|s        524 ATGACTCTTTCCCTGTCCCAATGCGATTATTGCGCACAGCTTCTTGTTGG 475

  scaffold119|s      36374 CCTTGTACAGCTCAATGAGACTTGCGTTCGCGGGATCAGTCACGTCAAGT 36423
                                                                             
C scaffold119|s        474 CCTTGTACAGCTCAATGAGACTTGCGTTCGCGGGATCAGTCACGTCAAGT 425

  scaffold119|s      36424 ACTGTGAACTCCGACTTGGTTGGACAGTTTGCCATCAACACGGGATCCAA 36473
                                                                             
C scaffold119|s        424 ACTGTGAACTCCGACTTGGTTGGACAGTTTGCCATCAACACGGGATCCAA 375

  scaffold119|s      36474 TGCATCCCCCACGCCCATGAACTCGGCATACGCTTCAATCTTGCTGACGT 36523
                                                                             
C scaffold119|s        374 TGCATCCCCCACGCCCATGAACTCGGCATACGCTTCAATCTTGCTGACGT 325

  scaffold119|s      36524 ACACCCCAAAACTCTCCGCCTTTCCATCCCAATAAGGGATCTTGCTCAAG 36573
                                                                             
C scaffold119|s        324 ACACCCCAAAACTCTCCGCCTTTCCATCCCAATAAGGGATCTTGCTCAAG 275

  scaffold119|s      36574 CTGTTATCACTCATCTCGATTTCTTGTTGGGCTCGTAACTTCCTCAAGTT 36623
                                                                             
C scaffold119|s        274 CTGTTATCACTCATCTCGATTTCTTGTTGGGCTCGTAACTTCCTCAAGTT 225

  scaffold119|s      36624 ACTCAAGTATGTTGGAAGTCTTTTAACCTAGTACTGTTGTAACAGCTAGT 36673
                                                                             
C scaffold119|s        224 ACTCAAGTATGTTGGAAGTCTTTTAACCTAGTACTGTTGTAACAGCTAGT 175

  scaffold119|s      36674 AGAGTCTTTTTAGTTCTTGGATTTTTATGATCTAGATTTATCGTTATGTC 36723
                                                                             
C scaffold119|s        174 AGAGTCTTTTTAGTTCTTGGATTTTTATGATCTAGATTTATCGTTATGTC 125

  scaffold119|s      36724 ACTCGGACTATCTTGCGTCACTATCTTGGTGCGCCCCGGTATCTTGTCTT 36773
                                                                             
C scaffold119|s        124 ACTCGGACTATCTTGCGTCACTATCTTGGTGCGCCCCGGTATCTTGTCTT 75

  scaffold119|s      36774 GTCTGAATCCCACAAGATACTTTACCCCGCGCTACTTCCCCTCTTCCGAG 36823
                                                                             
C scaffold119|s         74 GTCTGAATCCCACAAGATACTTTACCCCGCGCTACTTCCCCTCTTCCGAG 25

  scaffold119|s      36824 TTCGGGCGATTTCGCTCTCTGACA 36847
                                                   
C scaffold119|s         24 TTCGGGCGATTTCGCTCTCTGACA 1

Matrix = 20p47g.matrix
Kimura (with divCpGMod) = 0.03
Transitions / transversions = 1.00 (1/0)
Gap_init rate = 0.00 (10 / 3023), avg. gap size = 1.00 (10 / 10)


35157 8.59 2.12 1.52 scaffold119|size395038 36849 42592 (352996) C rnd-5_family-1745#Unknown (2427) 5786 9 m_b1904s001i31 12868

  scaffold119|s      36849 CGCCAACGGAGGCGGTTTTTGATGTAAGAGTCGGAGAACCGGGCTCGGTG 36898
                                                                  i i        
C rnd-5_family-       5786 CGCCAACGGAGGCGGTTTTTGATGTAAGAGTCGGAGAACTGAGCTCGGTG 5737

  scaffold119|s      36899 GAGGAGGTTGGCTGCCGTGACGC-GCATCGAGTGGCAGGACCAGGCGAGG 36947
                                    ?  v          - ?                        
C rnd-5_family-       5736 GAGGAGGTTNGCGGCCGTGACGCCGNATCGAGTGGCAGGACCAGGCGAGG 5687

  scaffold119|s      36948 AGGTCCTTGTGACCAGCGGGGATGT------------------------- 36972
                                      -  i          -------------------------
C rnd-5_family-       5686 AGGTCCTTGTG-CCGGCGGGGATGTCGAACGCTTTGTGGGCGGCGTGCAC 5638

  scaffold119|s      36973 ----AGCTGGCGAACTGGGCAGCTGTGATCTGTTGCCGGGTTCCTGTGGT 37018
                           ----  ?                          i       i  i   v 
C rnd-5_family-       5637 AGGAAGNTGGCGAACTGGGCAGCTGTGATCTGTCGCCGGGTCCCCGTGTT 5588

  scaffold119|s      37019 CGGGTCGAGGTAGACTGCGGCGGGGCAGCCGCTGGGAGTGCCGAGTCGCT 37068
                           i                        v                   v  i 
C rnd-5_family-       5587 TGGGTCGAGGTAGACTGCGGCGGGGAAGCCGCTGGGAGTGCCGAGGCGTT 5538

  scaffold119|s      37069 GAGCGCGCCGGACGATGTCGAGACTGGCTTGTGTCGGGCACATCCAGTTG 37118
                           ?v                    i        i  v     v       i 
C rnd-5_family-       5537 NTGCGCGCCGGACGATGTCGAGGCTGGCTTGCGTGGGGCAGATCCAGTCG 5488

  scaffold119|s      37119 GAGTCCGTCCTGCACCGGTAGGTGAGGGATTGGCCATTGTCATTGTTTTT 37168
                                   ?    i            v vi  i ?               
C rnd-5_family-       5487 GAGTCCGTNCTGCGCCGGTAGGTGAGCGTCTGACNATTGTCATTGTTTTT 5438

  scaffold119|s      37169 TTGCTTGCGGAAACAGAGGGCCGTGAAGGTTATGTCGGCGTCGGGTGTGG 37218
                           i    i     ?        i                             
C rnd-5_family-       5437 CTGCTCGCGGANACAGAGGGTCGTGAAGGTTATGTCGGCGTCGGGTGTGG 5388

  scaffold119|s      37219 CGACGACATCGTGGACGCGA-CATCCTGTAGAG--GTGGAGAAACTGAAA 37265
                             i        i       i- i      i   --        i i   i
C rnd-5_family-       5387 CGGCGACATCGCGGACGCGGGCGTCCTGTGGAGTCGTGGAGAAGCCGAAG 5338

  scaffold119|s      37266 TCCTCAGCGATGACGGGCAGTGCGGACTGGCGATCGCCCCAATTAGGATC 37315
                                v    i       ii     ?                        
C rnd-5_family-       5337 TCCTCCGCGACGACGGGCGATGCGGNCTGGCGATCGCCCCAATTAGGATC 5288

  scaffold119|s      37316 ATCGATGGTGTCGAAGGATGCGTGGTGGTCATTGCACCACTCAGATTTCC 37365
                           iv                i           i           i     ? 
C rnd-5_family-       5287 GGCGATGGTGTCGAAGGACGCGTGGTGGTCGTTGCACCACTCGGATTTNC 5238

  scaffold119|s      37366 GGAAGCCGGTGTAGCAGCCGAGTGCAATCCAGTC-TGCAATCGCGCAGAC 37414
                                          i      i  i        -   i       i   
C rnd-5_family-       5237 GGAAGCCGGTGTAGCGGCCGAGCGCGATCCAGTCCTGCGATCGCGCGGAC 5188

  scaffold119|s      37415 GAGTGAATCCGCAGAGGCGCGGGAGGCGAGGTTAGCGATGTAGTGAAACA 37464
                                 i  v  i     -                               
C rnd-5_family-       5187 GAGTGAGTCGGCGGAGGC-CGGGAGGCGAGGTTAGCGATGTAGTGAAACA 5139

  scaffold119|s      37465 TGCTATCGGAGATCATCTCCTTACGTTTAGGAACTACTTCATACTTTTTG 37514
                                                 i                 i        i
C rnd-5_family-       5138 TGCTATCGGAGATCATCTCCTTGCGTTTAGGAACTACTTCGTACTTTTTA 5089

  scaffold119|s      37515 ATCGCATTGGTCATTATCTTAACGTAGTTAATGTCGGCCTGGTGAGGGCA 37564
                            i   i  v        v        i  ? i                  
C rnd-5_family-       5088 ACCGCGTTTGTCATTATATTAACGTAATTNACGTCGGCCTGGTGAGGGCA 5039

  scaffold119|s      37565 GGGTAGCCCGCGGTCGGTGTGC--TGCAGGCCTGCTTTATGTACCCGAGC 37612
                              v  v        v      --v vi   ?i ?           ?   
C rnd-5_family-       5038 GGGGAGGCCGCGGTCCGTGTGCAGGGAGGGCNCGNTTTATGTACCCNAGC 4989

  scaffold119|s      37613 AGCGTCGCGTGTCGAATTCGCACGCCA-GTGATGGTGCGGCCGCGGATGA 37661
                                      i  ?            -           ?          
C rnd-5_family-       4988 AGCGTCGCGTGCCGNATTCGCACGCCATGTGATGGTGCGNCCGCGGATGA 4939

  scaffold119|s      37662 GCGAGACGGCGTAACAAGCGAGTATCCAATTGCGGCCCTGGAGGGGTAGC 37711
                            ?           i  v    ?  i            i  i         
C rnd-5_family-       4938 GNGAGACGGCGTAGCACGCGANTACCCAATTGCGGCCTTGAAGGGGTAGC 4889

  scaffold119|s      37712 CCCGGCGTGCAGGGGTCGGGCAAGCCTACGTCGTGGCACCAAGAGAGGAA 37761
                           i    -              i i     v v          i        
C rnd-5_family-       4888 TCCGG-GTGCAGGGGTCGGGTAGGCCTAAGACGTGGCACCAGGAGAGGAA 4840

  scaffold119|s      37762 GTGAATCTTCCGGGATCGATCAGTAACTGCTTGCTTGCAGTGAGAGGATC 37811
                                                                             
C rnd-5_family-       4839 GTGAATCTTCCGGGATCGATCAGTAACTGCTTGCTTGCAGTGAGAGGATC 4790

  scaffold119|s      37812 CAAGCAGTCGGTCCGCAATAGGACGTCCACAATCGAGGAGGTGAGGTCGG 37861
                                                    ?              i         
C rnd-5_family-       4789 CAAGCAGTCGGTCCGCAATAGGACGNCCACAATCGAGGAGATGAGGTCGG 4740

  scaffold119|s      37862 CATTGGGGAGGAAGCGCCGACAACCAAGCAAGCTGGGGGCCTGTGCGAGA 37911
                                   v                   v                     
C rnd-5_family-       4739 CATTGGGGCGGAAGCGCCGACAACCAAGAAAGCTGGGGGCCTGTGCGAGA 4690

  scaffold119|s      37912 AGGAGAGGGAATTCGTGAGTGAGAGACGTTTCGCACGGTATGCGTGAGAT 37961
                                      v           i                    i     
C rnd-5_family-       4689 AGGAGAGGGAAGTCGTGAGTGAGGGACGTTTCGCACGGTATGCGCGAGAT 4640

  scaffold119|s      37962 GCCGTCCGCAATGACATTTGTGTTGGTGTTGACCCGCCCGAAGCGGTAGC 38011
                                 v        i   ? v i     i   v  v    ?        
C rnd-5_family-       4639 GCCGTCGGCAATGACGTTTNTCTCGGTGTCGACGCGGCCGANGCGGTAGC 4590

  scaffold119|s      38012 CGGCGCCTTGATCGAGGAGCAG---------------------------- 38033
                                     i           ----------------------------
C rnd-5_family-       4589 CGGCGCCTTGGTCGAGGAGCAGNGCGGCCTGAAGCCGGGCGAGGTCGCGN 4540

  scaffold119|s      38034 ---GTGGCGCTGGAGGTGCAGCCTTTCGTGAGCCATGATTCCCCGGCAGT 38080
                           --- i     i                        i       -      
C rnd-5_family-       4539 NCGGCGGCGCCGGAGGTGCAGCCTTTCGTGAGCCACGATTCCC-GGCAGT 4491

  scaffold119|s      38081 GTTGTCACACTCGAGGCGGTAGAGAGGGTGTGGGTCGCATCGAGTGGCGC 38130
                                 i         -             v  i    ii     ?    
C rnd-5_family-       4490 GTTGTCGCACTCGAGG-GGTAGAGAGGGTGGGGATCGCGCCGAGTNGCGC 4442

  scaffold119|s      38131 GTG-TCTCGAGGTGGTGCAAGTGGCAACCCATCATTGTGATGAGTTGTGC 38179
                            i -               i      ?                       
C rnd-5_family-       4441 GCGGTCTCGAGGTGGTGCAGGTGGCANCCCATCATTGTGATGAGTTGTGC 4392

  scaffold119|s      38180 CGCATACTCGAGCGA-GTTGATGCTGATCAGGGCTGGGTTGTCCCGA-GT 38227
                                          -            ?  ?  v            -  
C rnd-5_family-       4391 CGCATACTCGAGCGAAGTTGATGCTGATNAGNGCGGGGTTGTCCCGAAGT 4342

  scaffold119|s      38228 TGTGATGTACTTGAGGGTACGCGGCGCGGACTTTGG-CGGGCCACTCGAA 38276
                           i             ?   i         ?  ? i  -       i     
C rnd-5_family-       4341 CGTGATGTACTTGANGGTGCGCGGCGCGNACNTCGGGCGGGCCATTCGAA 4292

  scaffold119|s      38277 ATACCACCAGAACTCGGCCTCGGGGCAGTACCCGCCTGCAGCGGACAGGC 38326
                           i             i                        i  v       
C rnd-5_family-       4291 GTACCACCAGAACTTGGCCTCGGGGCAGTACCCGCCTGCGGCCGACAGGC 4242

  scaffold119|s      38327 TTGAGTCGCTGCGTGCGGTCCCGAAGGGGATGCGTGGGATAAGGTATGCG 38376
                            v           ?  v i    i                          
C rnd-5_family-       4241 TGGAGTCGCTGCGNGCCGCCCCGGAGGGGATGCGTGGGATAAGGTATGCG 4192

  scaffold119|s      38377 ATGGGGCATGAGGTAGGGCAACCGGAAGAGGAAAGGGCCCTCTCGATTAG 38426
                                         ?     ? ?  i?     v              ?  
C rnd-5_family-       4191 ATGGGGCATGAGGTNGGGCANCNGGGNGAGGACAGGGCCCTCTCGATNAG 4142

  scaffold119|s      38427 TCGCAGGTCCCTGCGGAGGTCGGCCCCGATGTGGTGGAGGAGTGGGCAGC 38476
                           ?          ?         ?  ?       ?         ?       
C rnd-5_family-       4141 NCGCAGGTCCCNGCGGAGGTCNGCNCCGATGTNGTGGAGGAGNGGGCAGC 4092

  scaffold119|s      38477 CGTGTACTGAGCGGGCCGTCGCGCCAGTGTGGAATGCCCGCTTGGCAACT 38526
                               i ?         ??                ?       v   i  v
C rnd-5_family-       4091 CGTGCANTGAGCGGGCNNTCGCGCCAGTGTGGAANGCCCGCTGGGCGACG 4042

  scaffold119|s      38527 CCTGAGGGTGAGGCGGCGGCAGTGCGGATTATACGGAGCGCGTTGCGGAA 38576
                             v v                        v? i  ?  i   ii      
C rnd-5_family-       4041 CCGGCGGGTGAGGCGGCGGCAGTGCGGATGNTGCGNAGTGCGCCGCGGAA 3992

  scaffold119|s      38577 CCGCTGACTGGTGCGGACGAGGTGAGAGTTGTTGAGGCGGAGAGCGCCCG 38626
                                                                     i  v?   
C rnd-5_family-       3991 CCGCTGACTGGTGCGGACGAGGTGAGAGTTGTTGAGGCGGAGGGCTNCCG 3942

  scaffold119|s      38627 CGATGGATACATATATGTTCCCGAGGAGGAATTTTAACCACGGCGCGCTG 38676
                              ?   v  i                         i             
C rnd-5_family-       3941 CGANGGAAACGTATATGTTCCCGAGGAGGAATTTTAGCCACGGCGCGCTG 3892

  scaffold119|s      38677 AATGCGATGTGATTGAGCTTCCCCGTGAGCTCCTCGGCCTCCTTTGCTTT 38726
                             ?        i  ?               ?                ? ?
C rnd-5_family-       3891 AANGCGATGTGGTTNAGCTTCCCCGTGAGCNCCTCGGCCTCCTTTGCNTN 3842

  scaffold119|s      38727 GAAGGAGCGGCGGTGGGGGCCCCAAGTCGTTCGTAGCAGGGAAATGGTGG 38776
                                             i        ? i   ?        i     ? 
C rnd-5_family-       3841 GAAGGAGCGGCGGTGGGGACCCCAAGTNGCTCGNAGCAGGGAGATGGTNG 3792

  scaffold119|s      38777 CGGAAACAAAGTCCGGCGGAGTGCCGGCAGTTAGTTTCCTGAGGTTTAGG 38826
                               ?         v             ?  ?   ?   v          
C rnd-5_family-       3791 CGGANACAAAGTCCCGCGGAGTGCCGGCNGTNAGTNTCCGGAGGTTTAGG 3742

  scaffold119|s      38827 GTGAGCCCCAGAATCCTGTTGACCGGGGCCACGTGGAGTTCGTGTAGCTT 38876
                                ?     i                     ? ?  ?           
C rnd-5_family-       3741 GTGAGNCCCAGGATCCTGTTGACCGGGGCCACGNGNAGNTCGTGTAGCTT 3692

  scaffold119|s      38877 ATCCCATGAGATTGGGTCCTGTCGGCGCGCGATGTCAGAATCGCCCAGCA 38926
                           i     ?     i        ?   ?      i i    i     ?    
C rnd-5_family-       3691 GTCCCANGAGATCGGGTCCTGNCGGNGCGCGACGCCAGAGTCGCCNAGCA 3642

  scaffold119|s      38927 GGAGGAAGATGGCCTCGATGCTGGACGCGATGGCCTGTTCGAACC-AGCG 38975
                            ?                                           -i   
C rnd-5_family-       3641 GNAGGAAGATGGCCTCGATGCTGGACGCGATGGCCTGTTCGAACCGGGCG 3592

  scaffold119|s      38976 AGTGT--CGGCGACGTCGAGGTAGACGTCGTCGT----CGACGTAGACGC 39019
                                --i       ?  i    i        v ----  ?  i      
C rnd-5_family-       3591 AGTGTGGTGGCGACGNCGGGGTAAACGTCGTCCTGAAGCGNCGCAGACGC 3542

  scaffold119|s      39020 CGTGTGGTGTAGGCCTGGGGGCTCCCAACGCGTCGCGGACGCCTTGGTTG 39069
                            ?     i             i   ii     i                 
C rnd-5_family-       3541 CNTGTGGCGTAGGCCTGGGGGTTCCTGACGCGCCGCGGACGCCTTGGTTG 3492

  scaffold119|s      39070 AGGGCGTCGCGGGATGCTTGTGTGAATTGCGTGTGCTTCGTGCCTCGCAA 39119
                            v          i             ?i  vv i    ??i   v     
C rnd-5_family-       3491 ATGGCGTCGCGGAATGCTTGTGTGAANCGCTGGCGCTTNNCGCCGCGCAA 3442

  scaffold119|s      39120 TGATCGGCACCACTTTATCTTGTCGAGTACTGCCCTGTGTTTGTGCACAA 39169
                                          v           ?              ?     i 
C rnd-5_family-       3441 TGATCGGCACCACTTGATCTTGTCGAGNACTGCCCTGTGTTTNTGCACGA 3392

  scaffold119|s      39170 GGGAGGTATCGAAGAAGAGCCGTTC-GGCGAGTGCTGACTGGGCGCGTCG 39218
                               ?  i              i  -   ?  ?              i  
C rnd-5_family-       3391 GGGANGTGTCGAAGAAGAGCCGCTCGGGCNAGNGCTGACTGGGCGCGCCG 3342

  scaffold119|s      39219 CACTGCCTCCCAGTTGGCGGGGCTGAAGTCAGCGCCGAACGCGAGCCCGA 39268
                           ?  ?                          ?           ?       
C rnd-5_family-       3341 NACNGCCTCCCAGTTGGCGGGGCTGAAGTCNGCGCCGAACGCNAGCCCGA 3292

  scaffold119|s      39269 TCTGGAAGAACAGGTAGTCGGCGAGGATGTACGAAAACGTGCCAGCCACG 39318
                                 i                      ?    i  ? i          
C rnd-5_family-       3291 TCTGGAGGAACAGGTAGTCGGCGAGGATGNACGAGAANGCGCCAGCCACG 3242

  scaffold119|s      39319 TCGGGATGGTGCTTTATTTGGCGGAAGCAGGACTTGACGTCATTGGCGTG 39368
                           i ?           v     ?                  i          
C rnd-5_family-       3241 CCNGGATGGTGCTTGATTTGNCGGAAGCAGGACTTGACGCCATTGGCGTG 3192

  scaffold119|s      39369 AACGACGATGTCGTCATTGGGGTACGATAGCCGGAGGTTGTATGCGCG-G 39417
                                        i          ?        ?              - 
C rnd-5_family-       3191 AACGACGATGTCGCCATTGGGGTANGATAGCCGNAGGTTGTATGCGCGCG 3142

  scaffold119|s      39418 ACTAGGATGTCTTCGCGCACCGCCCCAAATTCGCAGCTGAGTTCCGAGCC 39467
                             ?        ?i       ? ?  ?   ?     ?              
C rnd-5_family-       3141 ACNAGGATGTCNCCGCGCACNGNCCNAAANTCGCANCTGAGTTCCGAGCC 3092

  scaffold119|s      39468 GTGAGGGGTGGATGTCATTGCGTTGATCGGGATCGAGTCCCAGTCGTACT 39517
                            i  ?       ? i   ? ?     i    i              i i 
C rnd-5_family-       3091 GCGANGGGTGGANGCCATNGNGTTGACCGGGGTCGAGTCCCAGTCGCATT 3042

  scaffold119|s      39518 TGCGGGAAGCGTCGAAGATCTGGCGATCCTTCTTGCCGGGCTTCTCGAGG 39567
                               v  ?   i             i                        
C rnd-5_family-       3041 TGCGTGANGCGCCGAAGATCTGGCGGTCCTTCTTGCCGGGCTTCTCGAGG 2992

  scaffold119|s      39568 ATATGTTGTGGAGTGATGAAGCAGTGGGGTACGAACCGACAAAGCCAGTG 39617
                             i        i                          v           
C rnd-5_family-       2991 ATGTGTTGTGGGGTGATGAAGCAGTGGGGTACGAACCGCCAAAGCCAGTG 2942

  scaffold119|s      39618 TGGGACGT-GAACAACGTAGTTGTTACGTTCCTCCTTGTTCATGGTGGCC 39666
                                  i-        ?       ?  i                 ?   
C rnd-5_family-       2941 TGGGACGCGGAACAACGNAGTTGTTNCGCTCCTCCTTGTTCATGGTNGCC 2892

  scaffold119|s      39667 ATGACCTGGCCGAG--TTTTGCGCGGATGGAGGGGTGATTCCCTTTACGC 39714
                                         --i  v                 i        ?   
C rnd-5_family-       2891 ATGACCTGGCCGAGGTCTTGGCGCGGATGGAGGGGTGGTTCCCTTTNCGC 2842

  scaffold119|s      39715 CAGTAGAGGAGCGCGTTGTCGCAAGTCGTGCTTGCGTTGAGGTGGTTCGG 39764
                                   ?     i       ?? ?   ivi    i             
C rnd-5_family-       2841 CAGTAGAGNAGCGCATTGTCGCNNGNCGTAGCTGCGCTGAGGTGGTTCGG 2792

  scaffold119|s      39765 GCAACCCACAGTCATGACGCGGGAGTAGGCTGCGATGATTGTCTCAGCGA 39814
                              ?     ?          ?       v       ? v? i?  i    
C rnd-5_family-       2791 GCANCCCACNGTCATGACGCNGGAGTAGTCTGCGATNAGNGCNTCGGCGA 2742

  scaffold119|s      39815 TGCCGTGGGTGCGCAGGGAAGCGACGATCTCAGCGATGTTGCGGTATGCT 39864
                                        ?        ?      ? ?    ?        i   v
C rnd-5_family-       2741 TGCCGTGGGTGCGNAGGGAAGCNACGATCNCNGCGANGTTGCGGTGTGCG 2692

  scaffold119|s      39865 CCCGTGTAGTTGTTACCGAGGAACCGTATCACGTGGGCGATGCTCAGATT 39914
                              ?          ?           i      ?    ? i      i  
C rnd-5_family-       2691 CCCNTGTAGTTGTTNCCGAGGAACCGCATCACGNGGGCNACGCTCAGGTT 2642

  scaffold119|s      39915 GTAGTGGAGGAGGCAGGCGAGAAAGGCATAGGCC-TTGCGGGTGCCGAGG 39963
                                   ?  ?               i      -    ?   ?     ?
C rnd-5_family-       2641 GTAGTGGANGANGCAGGCGAGAAAGGCGTAGGCCTTTGCNGGTNCCGAGN 2592

  scaffold119|s      39964 GATTCTTGCGTTGCCCAGTCCAAGTTGTACTGGGATAGCCAGAGAAAGTC 40013
                              ?     ? i                   ?  ??              
C rnd-5_family-       2591 GATNCTTGCNTCGCCCAGTCCAAGTTGTACTNGGNNAGCCAGAGAAAGTC 2542

  scaffold119|s      40014 GTGGTTGTGTAGGTGCACGCAGGCGCACAGTAGATGGGAGAGCAGTGGGT 40063
                               ?? i               ?   ?  ?     ?        i    
C rnd-5_family-       2541 GTGGNNGCGTAGGTGCACGCAGGNGCANAGNAGATGNGAGAGCAGCGGGT 2492

  scaffold119|s      40064 GGCACCGGTGGAGAGCGAGGATGTCCGTAGGTTCGAAGTAGCCGGATTTG 40113
                                  i     i     ?     ? ??   ?     ? ?  v  i  ?
C rnd-5_family-       2491 GGCACCGATGGAGGGCGAGNATGTCNGNNGGTNCGAAGNANCCCGACTTN 2442

  scaffold119|s      40114 AGGACGAGAACGTATGTTGTCTCGAAGCTAGCGGCTTGGTTGAAGGAGTG 40163
                             ?     i     ?  i          v    ?          ?     
C rnd-5_family-       2441 AGNACGAGGACGTANGTCGTCTCGAAGCAAGCGNCTTGGTTGAANGAGTG 2392

  scaffold119|s      40164 GTTGGTGCTAGGGCGCCCGAAGGATGACCGAAGCAGCGT-GCTCGGCACC 40212
                                    i              i    vvi       -  vi   i v
C rnd-5_family-       2391 GTTGGTGCTGGGGCGCCCGAAGGACGACCCCGGCAGCGTCGCGTGGCGCA 2342

  scaffold119|s      40213 GGGGGTCGTTGTGACGGTGCGTCATTGGTGCTGGTGTCATTGCTGACGGC 40262
                           ?    i        ?        i      ??           i      
C rnd-5_family-       2341 NGGGGCCGTTGTGANGGTGCGTCGTTGGTGNNGGTGTCATTGCCGACGGC 2292

  scaffold119|s      40263 AGAAAGCGAGAGGTAGCGGTCGTAGAACGACTTACCGAGGGAGGCGGCGG 40312
                              i  ?                                      v  i 
C rnd-5_family-       2291 AGAGAGNGAGAGGTAGCGGTCGTAGAACGACTTACCGAGGGAGGCCGCAG 2242

  scaffold119|s      40313 TGGGATCGAAGTCCTGGTGCCCGAGGTATTTCTTGTTGAATTCCTCGAGG 40362
                           ?    i  v  iv ?    v                    i   ?     
C rnd-5_family-       2241 NGGGACCGTAGCGCNGGTGGCCGAGGTATTTCTTGTTGAACTCCNCGAGG 2192

  scaffold119|s      40363 TGGTGCATGTCTTTGGTGGATGAGATGCGGGGTCGCGCAC-TGAGGGCTG 40411
                           v          iv       i           i     vi-  v    --
C rnd-5_family-       2191 AGGTGCATGTCCGTGGTGGACGAGATGCGGGGCCGCGCCTGTGCGGGC-- 2144

  scaffold119|s      40412 AAGGAGCGCTTGGGTGCCCGCGGTTGGTGGGGAC-CTGTGGTGTTGGCTG 40460
                                -   - i     ?      -- i      -v  i    --   --
C rnd-5_family-       2143 AAGGA-CGC-TAGGTGCNCGCGGT--GCGGGGACGGTGCGGTG--GGC-- 2102

  scaffold119|s      40461 TGAGG-GTGGCTTGCCAACCGGTGTGGCCTGGTGGACGGGAGCCGGAGGA 40509
                           -    -  v v? ? i-v      ----       ii  ----  vi  i
C rnd-5_family-       2101 -GAGGCGTCGGNTNCT-TCCGGTG----CTGGTGGGTGG----CGCGGGG 2062

  scaffold119|s      40510 GCTAAAGACCGGGTCGGCGCTGGTCACACGCAAGGGTATCTGGCGGCGGC 40559
                           v i i  i vi  i   v  v  i i -   i                  
C rnd-5_family-       2061 CCCAGAGGCGAGGCCGGGGCAGGCCGC-CGCGAGGGTATCTGGCGGCGGC 2013

  scaffold119|s      40560 AGA-AGAGAAAGAGTGGATTATGTCATTGGTATAACTAA-TGAT-TTCGA 40606
                           i i- ii iv    i-  v            vi    ? -    -v    
C rnd-5_family-       2012 GGGTAAGGGTAGAGC-GAGTATGTCATTGGTTCAACTNAGTGATAGTCGA 1964

  scaffold119|s      40607 TGTAAGGCGCAAGTTAAAGACTAGCTAGTAGAGTTAGGCTTACGATTTTG 40656
                            -  i vv   ? -             v  v    -v       i    v
C rnd-5_family-       1963 T-TAGGTGGCANG-TAAAGACTAGCTATTATAGTT-TGCTTACGGTTTTT 1917

  scaffold119|s      40657 AAGATTTTACAGCAGTAGCGCTGGAGAGAGTGGATGCAGATAGTTTTGCA 40706
                           -  i    v v  i  v    i            i  i        ?  i
C rnd-5_family-       1916 -AGGTTTTCCCGCGGTTGCGCCGGAGAGAGTGGACGCGGATAGTTTNGCG 1868

  scaffold119|s      40707 GTGCGGGCGGAGACCTTGGCTGGTTCGACCACCTTACGGTTCCAGTCGAG 40756
                                               v  ?                          
C rnd-5_family-       1867 GTGCGGGCGGAGACCTTGGCGGGNTCGACCACCTTACGGTTCCAGTCGAG 1818

  scaffold119|s      40757 GGCCGGCGTCTTGTCGATAAGGGCGGACCACTTAGCGAAGGTCGAGTCCG 40806
                                          i                 i          v     
C rnd-5_family-       1817 GGCCGGCGTCTTGTCAATAAGGGCGGACCACTTGGCGAAGGTCGCGTCCG 1768

  scaffold119|s      40807 GCCACTTGGAGATGTCCAGATCATGGATCATCATGCAGGAGGCGCCGCGC 40856
                                              ?  i                           
C rnd-5_family-       1767 GCCACTTGGAGATGTCCAGNTCGTGGATCATCATGCAGGAGGCGCCGCGC 1718

  scaffold119|s      40857 GGGCAGCTGCGGCCGACGCGATGACGGGCTGCACAGAGGCGGAGAGAGGG 40906
                                 i           i v           i     v           
C rnd-5_family-       1717 GGGCAGTTGCGGCCGACGTGCTGACGGGCTGCGCAGAGCCGGAGAGAGGG 1668

  scaffold119|s      40907 AGTAGCCTCGCTGACGGTTGGCATCATGTCTGACCCAGTGTACACGAGAG 40956
                           -     i           i           v     i           i 
C rnd-5_family-       1667 -GTAGCTTCGCTGACGGTCGGCATCATGTCGGACCCGGTGTACACGAGGG 1619

  scaffold119|s      40957 TGCCAGAGAGGTCGTCAGGGGACGGCGTGGAGTCCCCGGGTTTTCCGGTG 41006
                            ?  i           v          i      v              -
C rnd-5_family-       1618 TNCCGGAGAGGTCGTCCGGGGACGGCGCGGAGTCGCCGGGTTTTCCGGT- 1570

  scaffold119|s      41007 CAAAGGCGCTTGGGGTCTGGTGTGACGAGGCCCGTTCCGGCATTGTCAAT 41056
                            ivv     i       i  i              ?       i    v 
C rnd-5_family-       1569 CGCTGGCGCCTGGGGTCCGGCGTGACGAGGCCCGTNCCGGCATCGTCATT 1520

  scaffold119|s      41057 GCTGGTAGCGCGTTTCGCGCTCTTGTTGAGCTTAGACTTGGTGGTCTTCG 41106
                             i  ii i                 i      ??      i      v 
C rnd-5_family-       1519 GCCGGCGGTGCGTTTCGCGCTCTTGTCGAGCTTNNACTTGGCGGTCTTGG 1470

  scaffold119|s      41107 CCTCGTCAGCCTGGAGGAGAGGACAGGACGGAATAGTGCCCGTTCCGCAC 41156
                                  i                       i  v        v      
C rnd-5_family-       1469 CCTCGTCGGCCTGGAGGAGAGGACAGGACGGGATCGTGCCCGTGCCGCAC 1420

  scaffold119|s      41157 TCGAATTTTTGCAGAGTGCTGACGCAATCGTCGAGGAGCTCGAAGGCTTC 41206
                                   ?i         i                              
C rnd-5_family-       1419 TCGAATTTNCGCAGAGTGCCGACGCAATCGTCGAGGAGCTCGAAGGCTTC 1370

  scaffold119|s      41207 GACGAACTTGTCTGTCGCGATCTTGGCGATCCTGTCGTTGGCGAGGAGAT 41256
                                       v          i-   i                     
C rnd-5_family-       1369 GACGAACTTGTCGGTCGCGATCTC-GCGGTCCTGTCGTTGGCGAGGAGAT 1321

  scaffold119|s      41257 AAGTGTTCTTGGTGTGGCGGAGTGGATGCGTGAGCAGGATGCTCAACTGG 41306
                            v                    i                      i    
C rnd-5_family-       1320 ATGTGTTCTTGGTGTGGCGGAGCGGATGCGTGAGCAGGATGCTCAGCTGG 1271

  scaffold119|s      41307 TCGAGCATCTGCACGGCCCACAGGATGAGTGGCTTGTGGGGTCGATTGCT 41356
                                         v i   v    i   i      i    i  i     
C rnd-5_family-       1270 TCGAGCATCTGCACCGTCCAGAGGACGAGCGGCTTGCGGGGCCGGTTGCT 1221

  scaffold119|s      41357 CTTTTTCAGAGAGGCGCGCATGGAGGCCGACGAGAGGTGCAACGCGAAGG 41406
                              i     i  ?  v           v     ?     v i        
C rnd-5_family-       1220 CTTCTTCAGGGANGCCCGCATGGAGGCGGACGANAGGTGAAGCGCGAAGG 1171

  scaffold119|s      41407 TCCGGGCGACGAGGAACATGGCGGGCGTGCGGATGTCCTGGAGGGACAGG 41456
                            ?     vi   v                i         -          
C rnd-5_family-       1170 TNCGGGCCGCGACGAACATGGCGGGCGTGTGGATGTCCT-GAGGGACAGG 1122

  scaffold119|s      41457 TGGCAAGCAAACTGGGCTTCGATGACGGCGCAGATGTTCGCGAGGTACGC 41506
                            v   ii i        i                  i -      i    
C rnd-5_family-       1121 TCGCAGACGAACTGGGCCTCGATGACGGCGCAGATGCT-GCGAGGCACGC 1073

  scaffold119|s      41507 GCAAAGGTGATACATGGTGTTAATGGCCGTGCTTGTGGTGATGGTCGTGT 41556
                            ? i v ------- v     i ---  v    -----------------
C rnd-5_family-       1072 GNAGATG-------TCGTGTTGA---CCTTGCT----------------- 1050

  scaffold119|s      41557 TGACCTTGCTGAGGTTTGTCGTGGCCTCGCCGAGGAGTTCCTCGGCTTCG 41606
                           ---------- i i  i                -            i   
C rnd-5_family-       1049 ----------GGGATTCGTCGTGGCCTCGCCGA-GAGTTCCTCGGCCTCG 1011

  scaffold119|s      41607 CGGTCGTAAGAAGCGGCTTCGCGCTCCTTGGCGAGAGACTTGGAGTCCGG 41656
                                   i     v v           i      i            ? 
C rnd-5_family-       1010 CGGTCGTAGGAAGCCGATTCGCGCTCCTCGGCGAGGGACTTGGAGTCCNG 961

  scaffold119|s      41657 GACGAGGTAGAAGAAGCGGAAGCGCTTTTTGCTCTCGCCGGTTAGCTCAA 41706
                                                ?                    ?     i 
C rnd-5_family-        960 GACGAGGTAGAAGAAGCGGAANCGCTTTTTGCTCTCGCCGGTNAGCTCGA 911

  scaffold119|s      41707 TGGACTGCATCGTGGAAACCTCGTAGTAGCTCGACGCGTACTGGGCATAC 41756
                               i       ?   i                v            i  ?
C rnd-5_family-        910 TGGATTGCATCGNGGAGACCTCGTAGTAGCTCGTCGCGTACTGGGCGTAN 861

  scaffold119|s      41757 ACGAGAGGGTCGTGGCGAGGGAGGTCTACCTCGCGGTGGAGGAAGTCCGT 41806
                                                     v                       
C rnd-5_family-        860 ACGAGAGGGTCGTGGCGAGGGAGGTCGACCTCGCGGTGGAGGAAGTCCGT 811

  scaffold119|s      41807 AGACTGGGAGAGGGCTTCAGGAATGTTGGCGAACATGTTCGCCATGGCCT 41856
                           i           v        i                            
C rnd-5_family-        810 GGACTGGGAGAGCGCTTCAGGGATGTTGGCGAACATGTTCGCCATGGCCT 761

  scaffold119|s      41857 CGTTGATGCCTGCCCTGTCCGGGCTGCAGTAGAGCCACTCTCCGTTCTCG 41906
                                 i   v    v                 ?      v         
C rnd-5_family-        760 CGTTGACGCCGGCCCGGTCCGGGCTGCAGTAGANCCACTCGCCGTTCTCG 711

  scaffold119|s      41907 GTGAGCATGGGGAGATGGAGAGACTTGGCAATGCGATCCCAGCCGAGGTT 41956
                            i    i i     i  ? ?i    i    i v  i              
C rnd-5_family-        710 GCGAGCGTAGGGAGGTGNANGGACTCGGCAGTTCGGTCCCAGCCGAGGTT 661

  scaffold119|s      41957 CGCGAGCTTTGC--GCGGTTGCGTAGGCGCTCGTTGAGAGGTGTGTCCTT 42004
                           ?  ?     i  --     i                  i           
C rnd-5_family-        660 NGCNAGCTTCGCTTGCGGTCGCGTAGGCGCTCGTTGAGGGGTGTGTCCTT 611

  scaffold119|s      42005 CTGGATGGACTCGGGTGCCGTGGCGCCCGTCTTGCGAGGGACAGGCAGGG 42054
                                   v      i  i        i     ?  ?    i    v  v
C rnd-5_family-        610 CTGGATGGTCTCGGGCGCTGTGGCGCCTGTCTTNCGNGGGATAGGCCGGT 561

  scaffold119|s      42055 TGGCATTGCCAACGACGGCGAGATCCAGGCCGTTGAGTTCGCCACGCAAG 42104
                           i   iii     i    ? i           i i  ?v     i  i i 
C rnd-5_family-        560 CGGCGCCGCCAATGACGNCAAGATCCAGGCCATCGANGTCGCCGCGTAGG 511

  scaffold119|s      42105 GTGGCCACCGTGAAGGGCGGGGCAACGCTGCGGGTGGATAGGTCGGTGAT 42154
                                     i iv      ?  ?          ? ----   v      
C rnd-5_family-        510 GTGGCCACCGCGGCGGGCGGNGCNACGCTGCGGGNG----GGTGGGTGAT 465

  scaffold119|s      42155 CTCGAGGAGTCGCGCGGAA-AGGGTGTCGAT-GGCCGGTTTTGCCTCGTC 42202
                               i   ----i      -?   i      -   v        i     
C rnd-5_family-        464 CTCGGGGA----TGCGGAAGNGGGCGTCGATGGGCGGGTTTTGCTTCGTC 419

  scaffold119|s      42203 TTCCTCGTCTTCGCCGACGGGAGTGAGCTTGCAGCTCGAGGGTTGACCCC 42252
                              i                                v      i      
C rnd-5_family-        418 TTCTTCGTCTTCGCCGACGGGAGTGAGCTTGCAGCTAGAGGGTCGACCCC 369

  scaffold119|s      42253 AGGACTGCCCGGAGTGGAGGCACGGG-AGGATGAGCCGGTTCGCGACTTT 42301
                                       vi       i  ??-     ?     ? ??v       
C rnd-5_family-        368 AGGACTGCCCGGCATGGAGGCGCGNNCAGGATNAGCCGNTNNCCGACTTT 319

  scaffold119|s      42302 GCCAATGCCG--TCGGCAGTACAGCGAACGAGCTCGTCAAAGCGAGCCGT 42349
                              ? ?   i--  v     v     i        i  ---  -  i  ?
C rnd-5_family-        318 GCCNANGCCATCTCTGCAGTTCAGCGGACGAGCTCATC---GC-AGTCGN 273

  scaffold119|s      42350 GTTGT----GGGCAAGGAGGCATCGTGCCCAGAAGGCACCGTCCTCGACA 42395
                              v?----    i    v   -                  ? v?i  i?
C rnd-5_family-        272 GTTTNACCAGGGCGAGGATGCA-CGTGCCCAGAAGGCACCGNCGNTGATN 224

  scaffold119|s      42396 GTGGTGTCAAGGATGTCCATGGTGGACTCGGTGACCGTACTTTTGGAGGT 42445
                                   i        v    i       iv      i i     v   
C rnd-5_family-        223 GTGGTGTCGAGGATGTCGATGGCGGACTCGAAGACCGTGCCTTTGGCGGT 174

  scaffold119|s      42446 GTCATTGACGCCATAGGGGATGGGCAGGGAGAG--AGGG--AGGTGGACC 42491
                              i i  i   iv i     i  -        -- ?  -- i       
C rnd-5_family-        173 GTCGTCGATGCCGAAAGGGATAGG-AGGGAGAGCTANGGATAAGTGGACC 125

  scaffold119|s      42492 GCCTTGTAGG-TGGCGCCTTCCCGGAGGTCGAGGG------TGTGA--GC 42532
                                     -           i    ?v    i ------     -- i
C rnd-5_family-        124 GCCTTGTAGGTTGGCGCCTTCCTGGAGNACGAGAGACCTTCTGTGAGGGT 75

  scaffold119|s      42533 ACCCGTG------ATGTCGGCGGCCGTGAAGGCGGGGCCGGAGCGGTAGC 42576
                           i?     ------ii  i ? v   ?     ? i     v      ?   
C rnd-5_family-         74 GNCCGTGGCACTAGCGTTGNCCGCCNTGAAGNCAGGGCCCGAGCGGNAGC 25

  scaffold119|s      42577 AGGCCGGGACGTCGGC 42592
                               ?           
C rnd-5_family-         24 AGGCNGGGACGTCGGC 9

Matrix = 20p47g.matrix
Kimura (with divCpGMod) = 7.13
Transitions / transversions = 2.22 (335/151)
Gap_init rate = 0.02 (129 / 5743), avg. gap size = 1.63 (210 / 129)


882 4.62 5.38 0.00 scaffold119|size395038 42624 42753 (352835) C rnd-1_family-1339#Unknown (0) 398 262 m_b1904s001i32 12869

  scaffold119|s      42624 TTTTAAAGGGGGTGAGTCTTTTACGATAATGTTATAATAATAACGATTAA 42673
                                                                             
C rnd-1_family-        398 TTTTAAAGGGGGTGAGTCTTTTACGATAATGTTATAATAATAACGATTAA 349

  scaffold119|s      42674 AGTGAAACCTTATCCTTTA-CGA--AGTTTTAAGGAACAAC--GAGTT-- 42716
                                          v   - v --                --     --
C rnd-1_family-        348 AGTGAAACCTTATCCATTACCTACTAGTTTTAAGGAACAACGGGAGTTGC 299

  scaffold119|s      42717 CACTGCACCAAACGACGGCATACGGTCGTTTCGCCTT 42753
                             v                    vv          i 
C rnd-1_family-        298 CAGTGCACCAAACGACGGCATACTCTCGTTTCGCCCT 262

Matrix = 20p47g.matrix
Kimura (with divCpGMod) = 4.77
Transitions / transversions = 0.20 (1/5)
Gap_init rate = 0.03 (4 / 129), avg. gap size = 1.75 (7 / 4)


7483 3.50 0.21 0.00 scaffold119|size395038 42763 43704 (351884) C rnd-1_family-218#Unknown (1065) 944 1 m_b1904s001i33 12870

  scaffold119|s      42763 ACCAGGGTGTATTCGGCCTTGAGGAACCTGGGGTCGTTGCTGCTGTGGCC 42812
                              i          v                                   
C rnd-1_family-        944 ACCGGGGTGTATTCTGCCTTGAGGAACCTGGGGTCGTTGCTGCTGTGGCC 895

  scaffold119|s      42813 GACGAGGTACTCGA-GTTCGATCCCGGCGTCTGGGTCGGTTAGTGTGCAG 42861
                                         -                                   
C rnd-1_family-        894 GACGAGGTACTCGAAGTTCGATCCCGGCGTCTGGGTCGGTTAGTGTGCAG 845

  scaffold119|s      42862 CGCTGTGGTTGGAAGATTGGGCGGATACGCTTGTGGGGCGTGATCACGTA 42911
                             i     i       ii                                
C rnd-1_family-        844 CGTTGTGGCTGGAAGACCGGGCGGATACGCTTGTGGGGCGTGATCACGTA 795

  scaffold119|s      42912 GAACCCGGCGAACAGGTTGTTGTTCGCCAGCGCGAGGATGCGCTTGGCAT 42961
                                                                             
C rnd-1_family-        794 GAACCCGGCGAACAGGTTGTTGTTCGCCAGCGCGAGGATGCGCTTGGCAT 745

  scaffold119|s      42962 TGGAGAGGGACTTCTTGAAACTGGAGTCGAGGGTGGCCGCATCGGCGCTG 43011
                                                          v                  
C rnd-1_family-        744 TGGAGAGGGACTTCTTGAAACTGGAGTCGAGCGTGGCCGCATCGGCGCTG 695

  scaffold119|s      43012 CTGGTCTTGTGGAGCGTGATGAGCGAGGGAGGGGAGAGCACCCAAGTGGG 43061
                                                        v             i      
C rnd-1_family-        694 CTGGTCTTGTGGAGCGTGATGAGCGAGGGTGGGGAGAGCACCCGAGTGGG 645

  scaffold119|s      43062 CGTGGAAGTTAGACCGGAAGTGGTTGAAACTGAGGAGTGAGACAGGGGAC 43111
                                    i              i                         
C rnd-1_family-        644 CGTGGAAGTCAGACCGGAAGTGGTCGAAACTGAGGAGTGAGACAGGGGAC 595

  scaffold119|s      43112 CTGTGTGAGGTATCGCGAGTGCGAGCGAGGAGCTGACGTGGCAGGAGCGG 43161
                                                              v              
C rnd-1_family-        594 CTGTGTGAGGTATCGCGAGTGCGAGCGAGGAGCTGCCGTGGCAGGAGCGG 545

  scaffold119|s      43162 GTGAACTGCCGGAGCGCGTTCGAGAGGGACCCAGGACGTGGTAGGTTCCA 43211
                                                                             
C rnd-1_family-        544 GTGAACTGCCGGAGCGCGTTCGAGAGGGACCCAGGACGTGGTAGGTTCCA 495

  scaffold119|s      43212 CGTCCGTGCAGGAAGGAACGAGAGCTGCCCAATGGTCGGAACCACTGCAT 43261
                                                    i                        
C rnd-1_family-        494 CGTCCGTGCAGGAAGGAACGAGAGCCGCCCAATGGTCGGAACCACTGCAT 445

  scaffold119|s      43262 TGGCGGATCGAACCCATGGCGACCGGATACGTACCTTGGGTGCGGGAAAA 43311
                                                                   i         
C rnd-1_family-        444 TGGCGGATCGAACCCATGGCGACCGGATACGTACCTTGGGCGCGGGAAAA 395

  scaffold119|s      43312 AACGGAGGACATGGTGGAGGAGAAGTCGGAGCGTACGCGCAGGCGGACGG 43361
                           i                        i                     v  
C rnd-1_family-        394 GACGGAGGACATGGTGGAGGAGAAGCCGGAGCGTACGCGCAGGCGGAGGG 345

  scaffold119|s      43362 AAAAGGCGAAAACTTTTTTGGAGGGCGTTAGCCTAGAGGAAGCTAGTGTT 43411
                              v  i           i      v        i           i   
C rnd-1_family-        344 AAACGGTGAAAACTTTTTCGGAGGGAGTTAGCCTGGAGGAAGCTAGCGTT 295

  scaffold119|s      43412 TCAATTGGTCGGGTCGGTCGAGCAATCGAAGGAGAGGATTTGTGAGGACA 43461
                             i                                               
C rnd-1_family-        294 TCGATTGGTCGGGTCGGTCGAGCAATCGAAGGAGAGGATTTGTGAGGACA 245

  scaffold119|s      43462 TGAGTGTCCACGCAATGATGTGCCTTGTAAGATGGCGGTGTGTGTGGTGC 43511
                                                  v                          
C rnd-1_family-        244 TGAGTGTCCACGCAATGATGTGCATTGTAAGATGGCGGTGTGTGTGGTGC 195

  scaffold119|s      43512 TCCCGTGCCTTTTGTTGTCTTACAGGCAAGTG-GAAGACAGTCTGTACTG 43560
                                iv v   i  i                -                 
C rnd-1_family-        194 TCCCGCTCATTTCGTCGTCTTACAGGCAAGTGAGAAGACAGTCTGTACTG 145

  scaffold119|s      43561 AGTAGGGTAACGTTGTACGTAAGGGTATGGAGGTCCTACGTGCTACGTCC 43610
                                 i                                           
C rnd-1_family-        144 AGTAGGATAACGTTGTACGTAAGGGTATGGAGGTCCTACGTGCTACGTCC 95

  scaffold119|s      43611 GTCTAGTGTAGTCCTTAGCTGGCTACAGGTAGGGCGATACGACGCGTGTG 43660
                                                       i                     
C rnd-1_family-         94 GTCTAGTGTAGTCCTTAGCTGGCTACAGATAGGGCGATACGACGCGTGTG 45

  scaffold119|s      43661 CAACTAGGCAGCTGTCTTAGCAGCTGGCCCGAGTCTATCAAGGA 43704
                                             i                         
C rnd-1_family-         44 CAACTAGGCAGCTGTCTTGGCAGCTGGCCCGAGTCTATCAAGGA 1

Matrix = 20p47g.matrix
Kimura (with divCpGMod) = 2.50
Transitions / transversions = 2.30 (23/10)
Gap_init rate = 0.00 (2 / 941), avg. gap size = 1.00 (2 / 2)


44 0.00 0.00 0.00 scaffold119|size395038 43893 43932 (351656) (TCC)n#Simple_repeat 1 40 (0) c_b1904s251i6 12871

  scaffold119|s      43893 TCCTCCTCCTCCTCCTCCTCCTCCTCCTCCTCCTCCTCCT 43932
                                                                   
  (TCC)n#Simple          1 TCCTCCTCCTCCTCCTCCTCCTCCTCCTCCTCCTCCTCCT 40

Matrix = Unknown
Transitions / transversions = 1.00 (0/0)
Gap_init rate = 0.00 (0 / 39), avg. gap size = 0.0 (0 / 0)


551 33.06 0.00 0.00 scaffold119|size395038 45778 46025 (349563) rnd-5_family-3536#LTR/Pao 23 270 (459) m_b1904s001i34 12872

  scaffold119|s      45778 TTTACTGCTTCTGAGTTGTAGAGCTTCAGAAAATAAAACATCCACATCAT 45827
                             v   v      vi       vi  v  i  i    ivi       v i
  rnd-5_family-         23 TTAACTTCTTCTGCATTGTAGATTTTGAGGAAGTAAAGAGTCCACATGAC 72

  scaffold119|s      45828 GAGGTTAGGATGGACACCAGCAGACATCGTACTTTCTGGGTCAATCCTTG 45877
                            v v ii vv v   ?  vvvi i      vi    v     i     i 
  rnd-5_family-         73 GTGTTCGGCTTTGACNCCTCGGGGCATCGTCTTTTCGGGGTCGATCCTCG 122

  scaffold119|s      45878 TCCAAATATCAGCCATCACATTGGGTGTTGCTCCGAAACATGCCATCCAT 45927
                                 v        iv  ???i  iviv        i    v      v
  rnd-5_family-        123 TCCAAAGATCAGCCACGACNNNAGGCTCGGCTCCGAAGCATGACATCCAA 172

  scaffold119|s      45928 CTTTGTTGATCTCTTATACCATCTAGGCAGGCAATATTCAGACTAAGGAT 45977
                            v?i vi v  iv iii   v  i ii vi  vi vi  i vi i  i  
  rnd-5_family-        173 CGNCGACGCTCCGTCGCACCTTCCAAACTAGCTGTTCTCGGTTTGAGAAT 222

  scaffold119|s      45978 GGGTTGAGCGGCTTCACCGAAGTGGTTTGATGGCATACAAAAATTCAT 46025
                              viv?  v  vvv v       ? i? iv  ? v vv   v     
  rnd-5_family-        223 GGGACTNGCCGCAAGAACGAAGTGNTCNGGAGGNAAAATAAACTTCAT 270

Matrix = 20p47g.matrix
Kimura (with divCpGMod) = 38.51
Transitions / transversions = 0.86 (38/44)
Gap_init rate = 0.00 (0 / 247), avg. gap size = 0.0 (0 / 0)


3580 14.00 3.84 7.15 scaffold119|size395038 46799 47606 (347982) rnd-1_family-469#Unknown 584 1366 (0) m_b1904s001i35 12873

  scaffold119|s      46799 AGATTTCATGGATTTATTAATGTTCATGCCTTCAAGCTCCTTAT-GCTAG 46847
                                              v  i    i       i      ii-     
  rnd-1_family-        584 AGATTTCATGGATTTATTACTGCTCATACCTTCAAACTCCTTGCCGCTAG 633

  scaffold119|s      46848 CTATAAAAAGAATCTGCCCACTGATCTTTAAGGGGGTTAGTTTGTGAAAG 46897
                               i       v    v     ivv  v v     i v           
  rnd-1_family-        634 CTATGAAAAGAAACTGCACACTGGAATTGACGGGGGCTCGTTTGTGAAAG 683

  scaffold119|s      46898 CCTCGGTCCACATTGACAATGAATGATATAAGTGTGCTGTGTACTGATTC 46947
                                                       v        -------------
  rnd-1_family-        684 CCTCGGTCCACATTGACAATGAATGATAGAAGTGTGC------------- 720

  scaffold119|s      46948 TAAGGTTTTGATACCAGCAATGCGTACTGACTCTACGATTTTCATGCTAT 46997
                           ------    --------------        i  ?      v v  i  
  rnd-1_family-        721 ------TTTG--------------TACTGACTTTANGATTTTAAGGCCAT 750

  scaffold119|s      46998 CTTCAATGTTTAATTTCAGTTGTAAAATTGTGTTGTTGTGTTATATTAGC 47047
                                  v    v   i      v      v             i   vv
  rnd-1_family-        751 CTTCAATCTTTACTTTTAGTTGTCAAATTGGGTTGTTGTGTTATGTTATA 800

  scaffold119|s      47048 ACTACAAGAGTATCAATACGTGATGGAGGGAGAGCTGAGGGAGAGATCAG 47097
                               v       ii    i      i    ------------       i
  rnd-1_family-        801 ACTAAAAGAGTACTAATATGTGATGAAGGG------------GAGATCAA 838

  scaffold119|s      47098 CCCATT--CACACTTTGAAAGCTGTGAAGAGTTTTAGAGTAGAAATTGGG 47145
                                 --   v           v ?         i              
  rnd-1_family-        839 CCCATTGGCACTCTTTGAAAGCTCTNAAGAGTTTTGGAGTAGAAATTGGG 888

  scaffold119|s      47146 AGGGGGGCTCTGTCTATTATGATGGAATGGAGACAAATGTTAAAGTCATC 47195
                                        v         i  i      vi    i     i v  
  rnd-1_family-        889 AGGGGGGCTCTGTGTATTATGATAGAGTGGAGAAGAATGCTAAAGCCCTC 938

  scaffold119|s      47196 CTAAATCAAAGTAATTGCCAAACTCTGGCATGAAATGACAGAAGTAGTAT 47245
                                            i   ?i  i?vi                 i v 
  rnd-1_family-        939 CTAAATCAAAGTAATTGTCAANTTCCNTTATGAAATGACAGAAGTAATTT 988

  scaffold119|s      47246 CAAATTATTTGTTATTGTAAAATGAAATAAAATTATGGAC---TACATAT 47292
                               i  v    v            ?      -  ?    ---    v  
  rnd-1_family-        989 CAAACTAATTGTGATTGTAAAATGANATAAAA-TANGGACAATTACAAAT 1037

  scaffold119|s      47293 AATTTATAGTTAGCATTA----AAT-----TCATCTGTTGTTACATGCCC 47333
                                ?   i i      ----   -----  i                 
  rnd-1_family-       1038 AATTTNTAGCTGGCATTAATNTAATAGCCCTCGTCTGTTGTTACATGCCC 1087

  scaffold119|s      47334 TAATGCAAGTTAATTTGTAAAAATAATTTGTGATCTACTATG-A------ 47376
                                 i  iv     v            v   i i      - ------
  rnd-1_family-       1088 TAATGCGAGCGAATTTTTAAAAATAATTTCTGACCCACTATGTATCCACT 1137

  scaffold119|s      47377 ----GGTTGATTGTTG---ATTGTTTGTGTAGCTGTGT-TCAATTTACTG 47418
                           ----            ---   i   v        v i-          i
  rnd-1_family-       1138 ATATGGTTGATTGTTGATTATTATTTTTGTAGCTGGGCATCAATTTACTA 1187

  scaffold119|s      47419 TGGGGAGCTTGAGCAGTTACAATT-ATTGAAAAAATCATGTGTGAGCGAG 47467
                           i               vvv     -  i          i       i  v
  rnd-1_family-       1188 CGGGGAGCTTGAGCAGGACCAATTAATCGAAAAAATCACGTGTGAGTGAC 1237

  scaffold119|s      47468 GGGAGATTCGAACATCCTCAATGTAGCGATGGATTCTTACCATTACCATT 47517
                                   i v v      i v     i  vi         - -----  
  rnd-1_family-       1238 GGGAGATTTGTAAATCCTCGAAGTAGCAATTAATTCTTACC-T-----TT 1281

  scaffold119|s      47518 CTCTTGATGCAGGAGCTTACGGGCCATATCTGTATGAGGGCACTAATGGC 47567
                              vv    i     v  i    v   i--- i        iv?    ? 
  rnd-1_family-       1282 CTCAAGATGTAGGAGATTGCGGGACATG---GCATGAGGGCGGNAATGNC 1328

  scaffold119|s      47568 AGATTGGCAAGTTTTAATGTGTGCTTCCCCCTTTGTCTA 47606
                           i iv       i      -     vi       i     
  rnd-1_family-       1329 GGGATGGCAAGCTTTAAT-TGTGCGCCCCCCTTCGTCTA 1366

Matrix = 20p47g.matrix
Kimura (with divCpGMod) = 14.23
Transitions / transversions = 1.19 (57/48)
Gap_init rate = 0.08 (67 / 807), avg. gap size = 1.30 (87 / 67)

559 21.48 0.00 6.90 scaffold119|size395038 47470 47624 (347964) rnd-1_family-1186#Unknown 1 145 (0) m_b1904s001i36 12873

  scaffold119|s      47470 GAGATTCGAACATCCTCAATGTAGCGATGGATTCTTACCATTACCATTCT 47519
                                 i v v      i v     i  vi         - -----    
  rnd-1_family-          1 GAGATTTGTAAATCCTCGAAGTAGCAATTAATTCTTACC-T-----TTCT 44

  scaffold119|s      47520 CTTGATGCAGGAGCTTACGGGCCATATCTGTATGAGGGCACTAATGGCAG 47569
                            vv    i     v  i    v   i--- i        iv?    ? i 
  rnd-1_family-         45 CAAGATGTAGGAGATTGCGGGACATG---GCATGAGGGCGGNAATGNCGG 91

  scaffold119|s      47570 ATTGGCAAGTTTTAATGTGTGCTTCCCCCTTTGTCTATCATCAAGGGCAG 47619
                           iv       i      -     vi       i      ii  viv i   
  rnd-1_family-         92 GATGGCAAGCTTTAAT-TGTGCGCCCCCCTTCGTCTATTGTCTGCGACAG 140

  scaffold119|s      47620 CACGG 47624
                                
  rnd-1_family-        141 CACGG 145

Matrix = 20p47g.matrix
Kimura (with divCpGMod) = 22.30
Transitions / transversions = 1.38 (18/13)
Gap_init rate = 0.06 (10 / 154), avg. gap size = 1.00 (10 / 10)


425 30.68 0.91 3.27 scaffold119|size395038 47592 47810 (347778) C genome_7_17953#DNA (974) 314 101 m_b1904s001i37 12874

  scaffold119|s      47592 TTCCCCCTTTGTCTATCATCAAGGGCAGCACGGTATAAAA-TTGCAGTGG 47640
                                   ii-- vi    v v  v  v  i vv i    -  i  -   
C genome_7_1795        314 TTCCCCCTCC--CGGTCATGACGGCCATCATGTAACAAAAATTACA-TGG 268

  scaffold119|s      47641 TGAAAATGGTGTCATATCTTTA-AATAAACACCAAATAAGACCAAATGAA 47689
                            ii        ii  v   iv -  vv   i- i   vi       iv  
C genome_7_1795        267 TAGAAATGGTGCTATTTCTCAAGAAGTAACG-CGAATCGGACCAAACCAA 219

  scaffold119|s      47690 TAAGGTGGATGGTCGCAGAGGATGTGGAACTGAGGGCGATTGTGGCAGAT 47739
                           vvi       v  i  i iv       viv    i     viv v    i
C genome_7_1795        218 GCGGGTGGATTGTTGCGGGTGATGTGGCGGTGAGAGCGATGAAGTCAGAC 169

  scaffold119|s      47740 CTGGTGTCACATTGGTAGTTTTTGTGGAAGAGGTGATCTGGCGGCGGCGG 47789
                                  ii  vii   v  vi  v ivv     v  ---    i   v 
C genome_7_1795        168 CTGGTGTTGCAACAGTATTTGCTGAGATCGAGGTCAT---GCGGTGGCTG 122

  scaffold119|s      47790 CTGCGGAAATCAGCATGGTGG 47810
                            v v      iiv        
C genome_7_1795        121 CGGAGGAAATTGTCATGGTGG 101

Matrix = 20p47g.matrix
Kimura (with divCpGMod) = 35.42
Transitions / transversions = 0.97 (32/33)
Gap_init rate = 0.04 (9 / 218), avg. gap size = 1.00 (9 / 9)


255 18.18 1.82 0.00 scaffold119|size395038 47883 47937 (347651) C rnd-4_family-2325#Unknown (1409) 385 330 m_b1904s001i38 12875

  scaffold119|s      47883 CACGTAGT-TTTTCTGCTCCCGAGATGTTGAGTCATAGATTGTTGTGAGT 47931
                             v  i  -             v  i   v         ? v i     i
C rnd-4_family-        385 CAGGTGGTCTTTTCTGCTCCCGTGACGTTTAGTCATAGANTTTCGTGAGC 336

  scaffold119|s      47932 TTGCAT 47937
                            ii   
C rnd-4_family-        335 TCACAT 330

Matrix = 20p47g.matrix
Kimura (with divCpGMod) = 17.05
Transitions / transversions = 1.50 (6/4)
Gap_init rate = 0.02 (1 / 54), avg. gap size = 1.00 (1 / 1)


2960 9.09 0.24 0.24 scaffold119|size395038 47948 48366 (347222) C genome_11_152310#DNA (0) 419 1 m_b1904s001i39 12876

  scaffold119|s      47948 ATTTGGAGCATCTTCCAAGTTGTACTTAATACGGTGGGTCATACTGACTC 47997
                                                                             
C genome_11_152        419 ATTTGGAGCATCTTCCAAGTTGTACTTAATACGGTGGGTCATACTGACTC 370

  scaffold119|s      47998 ATGTTAACGAAAATATAAAAAACACTTTATATATTAGAATAGAACAACAC 48047
                               v   i                              v      vv  
C genome_11_152        369 ATGTAAACAAAAATATAAAAAACACTTTATATATTAGAAGAGAACACGAC 320

  scaffold119|s      48048 GCTCAGTTGCGACAGATGCTGCACGCCTTGGTGGCCAAATGGTAAATGGT 48097
                           v                           i     iviv v    vi    
C genome_11_152        319 TCTCAGTTGCGACAGATGCTGCACGCCTCGGTGGTGGTAAGGTACGTGGT 270

  scaffold119|s      48098 TGGGATCCCGGTCCCGGATGAAGTGCAATAATGTATCCAGTATGGTGTTG 48147
                                          i    v        i            i       
C genome_11_152        269 TGGGATCCCGGTCCCAGATGTAGTGCAATGATGTATCCAGTACGGTGTTG 220

  scaffold119|s      48148 CATCATGCGAAGTTAGGGTGAGAACGCGCGGTCAGGCATTGGGGCCTACT 48197
                               i                   i    i          i         
C genome_11_152        219 CATCGTGCGAAGTTAGGGTGAGAATGCGCAGTCAGGCATTAGGGCCTACT 170

  scaffold119|s      48198 GCGCGTTCTGACTTTTAGGGCTTAATGCGCTGTCCAGACTCTGAGGTCCT 48247
                                      i         v             i    i v   v   
C genome_11_152        169 GCGCGTTCTGATTTTTAGGGCATAATGCGCTGTCCGGACTTTTAGGGCCT 120

  scaffold119|s      48248 ACTTGCACAGTGGGTTTAGGGGATGAGATAATATATTTTACATGTTATT- 48296
                              -                     i                    i  -
C genome_11_152        119 ACT-GCACAGTGGGTTTAGGGGATGGGATAATATATTTTACATGTTGTTG 71

  scaffold119|s      48297 TGGGTGGCATGGTATTGAATACAGTGGTGTGTTTTGTGTGTGACACTTTA 48346
                                                     viiii         i     iv  
C genome_11_152         70 TGGGTGGCATGGTATTGAATACAGTGCCACATTTTGTGTGCGACACCGTA 21

  scaffold119|s      48347 TTTAGTACAACTTGGAAGAT 48366
                                               
C genome_11_152         20 TTTAGTACAACTTGGAAGAT 1

Matrix = 20p47g.matrix
Kimura (with divCpGMod) = 8.01
Transitions / transversions = 1.53 (23/15)
Gap_init rate = 0.00 (2 / 418), avg. gap size = 1.00 (2 / 2)


256 9.52 4.76 0.00 scaffold119|size395038 48334 48375 (347213) genome_11_152310#DNA 376 419 (0) m_b1904s001i40 12877

  scaffold119|s      48334 GTGTGAC--ACTTTATTTAGTACAACTTGGAAGATGCTCCAAAT 48375
                             i    --  iv    v                          
  genome_11_152        376 GTATGACCCACCGTATTAAGTACAACTTGGAAGATGCTCCAAAT 419

Matrix = 20p47g.matrix
Kimura (with divCpGMod) = 7.77
Transitions / transversions = 1.00 (2/2)
Gap_init rate = 0.02 (1 / 41), avg. gap size = 2.00 (2 / 1)


1572 15.20 1.50 1.50 scaffold119|size395038 48387 48720 (346868) C rnd-1_family-795#Unknown (16) 345 12 m_b1904s001i41 12878

  scaffold119|s      48387 TTCTCAACTTCGTGAAATACTTCAAACTCTCAAGTACGTCTTTCAGGAAG 48436
                              ? i   i        v   i         v i?   v   i ?  i 
C rnd-1_family-        345 TTCNCGACTCCGTGAAATCCTTTAAACTCTCACGCNCGTGTTTTANGAGG 296

  scaffold119|s      48437 ACATCGAACTAAAATATAAGACATTAAATTAAAATAATATCTGCTAAACT 48486
                              ?        v         i     i           ?i   i    
C rnd-1_family-        295 ACANCGAACTAATATATAAGACGTTAAACTAAAATAATATNCGCTGAACT 246

  scaffold119|s      48487 AATGATAAAGACACTAAACTAAAAATATAAAAGTGGCAATACTTTAAACT 48536
                                v      i ?          v    ?           vv      
C rnd-1_family-        245 AATGAGAAAGACGCNAAACTAAAAAAATAANAGTGGCAATACAATAAACT 196

  scaffold119|s      48537 AAGATAAATTTTGCAGCAAGATGCCGAACTAATCAGAGTTTTC-TTGCGA 48585
                             i    v     i       i            -        -      
C rnd-1_family-        195 AAAATAATTTTTGTAGCAAGACGCCGAACTAATC-GAGTTTTCTTTGCGA 147

  scaffold119|s      48586 ATACAATGAACTTTCCGCGCATTTGGGAAAAATACATTGAACTGGTGCAA 48635
                               iv       vv ?  v    -v vii i  v       ivi-    
C rnd-1_family-        146 ATACGCTGAACTTAACNCGAATTT-CGCGGAGTAAATTGAACCCA-GCAA 99

  scaffold119|s      48636 CTCACAGTCGTAAA--CCACTGAACAAAGGTGTATGCAGGAACGATGCTG 48683
                             vvi         --v  ?     v    i      i    v  i    
C rnd-1_family-         98 CTGTTAGTCGTAAAATACANTGAACCAAGGCGTATGCGGGAAAGACGCTG 49

  scaffold119|s      48684 AACTTACCAGTGTGT--GATATTTTTTCTAGTCAGCAAT 48720
                                --i i     --    v      ?       v  
C rnd-1_family-         48 AACTT--TAATGTGTNAGATAATTTTTCNAGTCAGCTAT 12

Matrix = 20p47g.matrix
Kimura (with divCpGMod) = 14.11
Transitions / transversions = 1.08 (26/24)
Gap_init rate = 0.02 (8 / 333), avg. gap size = 1.25 (10 / 8)


1285 11.22 0.00 0.00 scaffold119|size395038 48718 48913 (346675) C rnd-1_family-500#Unknown (86) 196 1 m_b1904s001i42 12879

  scaffold119|s      48718 AATGGCGTCGTTAGCGGTTCCGACAGCTCGAATTCTCCCCCAAAAGCCGA 48767
                             i i    v   v   i      i    v           i v      
C rnd-1_family-        196 AACGACGTCCTTATCGGCTCCGACGGCTCCAATTCTCCCCCGACAGCCGA 147

  scaffold119|s      48768 ACCAACCTTCACAATCCACCATCATTTACCTCACCCACAATCCCCCAGCG 48817
                           ?      vv              v      i  i            v   
C rnd-1_family-        146 NCCAACCAGCACAATCCACCATCTTTTACCCCATCCACAATCCCCCCGCG 97

  scaffold119|s      48818 CCATTTTGTCAGTGGTGCCCTATTTCTCCCGCCAGAGCACTGACAACACC 48867
                             i            i                        i         
C rnd-1_family-         96 CCGTTTTGTCAGTGGCGCCCTATTTCTCCCGCCAGAGCACCGACAACACC 47

  scaffold119|s      48868 ATCAATTTTCGTTGATTTTTGGCGGATTCTCGACAATGTCAACCCG 48913
                           ?  v        i          v          i           
C rnd-1_family-         46 NTCCATTTTCGTCGATTTTTGGCCGATTCTCGACGATGTCAACCCG 1

Matrix = 20p47g.matrix
Kimura (with divCpGMod) = 8.05
Transitions / transversions = 1.20 (12/10)
Gap_init rate = 0.00 (0 / 195), avg. gap size = 0.0 (0 / 0)

971 11.81 0.00 0.00 scaffold119|size395038 48812 48955 (346633) C rnd-1_family-544#Unknown (0) 154 11 m_b1904s001i43 12879

  scaffold119|s      48812 CCAGCGCCATTTTGTCAGTGGTGCCCTATTTCTCCCGCCAGAGCACTGAC 48861
                             v     i            i                        i   
C rnd-1_family-        154 CCCGCGCCGTTTTGTCAGTGGCGCCCTATTTCTCCCGCCAGAGCACCGAC 105

  scaffold119|s      48862 AACACCATCAATTTTCGTTGATTTTTGGCGGATTCTCGACAATGTCAACC 48911
                                 ?  v        i          v       vi i         
C rnd-1_family-        104 AACACCNTCCATTTTCGTCGATTTTTGGCCGATTCTCCGCGATGTCAACC 55

  scaffold119|s      48912 CGTGACCGCCGCGCTGGACGTCAATCTGAAGGGGATCCCTTCCA 48955
                            vi     i      i v        i             i   
C rnd-1_family-         54 CCCGACCGTCGCGCTAGCCGTCAATCCGAAGGGGATCCCTCCCA 11

Matrix = 20p47g.matrix
Kimura (with divCpGMod) = 7.19
Transitions / transversions = 1.83 (11/6)
Gap_init rate = 0.00 (0 / 143), avg. gap size = 0.0 (0 / 0)


1419 5.92 0.47 4.41 scaffold119|size395038 48958 49169 (346419) rnd-5_family-135#Unknown 1 204 (1823) m_b1904s001i44 12880

  scaffold119|s      48958 ACATACCCCCTCCGTAACCTCTGTTCCAACTCCACCGCCACACGTCGCAC 49007
                                          ---------                          
  rnd-5_family-          1 ACATACCCCCTCCGT---------TCCAACTCCACCGCCACACGTCGCAC 41

  scaffold119|s      49008 CAATTCTCTGTCCTCCAAAGATCAAATACCATTCCTAAATGCCTTGGTA- 49056
                                   i              i                    i  v -
  rnd-5_family-         42 CAATTCTCCGTCCTCCAAAGATCGAATACCATTCCTAAATGCCTCGGAAA 91

  scaffold119|s      49057 CATTTCTCTCTTGTTACTTCTTTGTGGTGAGGGGTTGTGACAAGGATTGT 49106
                                          v      i    i                      
  rnd-5_family-         92 CATTTCTCTCTTGTTTCTTCTTCGTGGCGAGGGGTTGTGACAAGGATTGT 141

  scaffold119|s      49107 CGTGCCCTCCTCTTTTGACCATTTCCTACCACAACAATATTGCCATATTC 49156
                                            i  v      v                  vi  
  rnd-5_family-        142 CGTGCCCTCCTCTTTTGGCCCTTTCCTTCCACAACAATATTGCCATTCTC 191

  scaffold119|s      49157 GCCCTCCTCCACC 49169
                                        
  rnd-5_family-        192 GCCCTCCTCCACC 204

Matrix = 20p47g.matrix
Kimura (with divCpGMod) = 3.79
Transitions / transversions = 1.40 (7/5)
Gap_init rate = 0.05 (10 / 211), avg. gap size = 1.00 (10 / 10)


320 5.61 0.27 0.53 scaffold119|size395038 49170 49545 (346043) (TTGTTG)n#Simple_repeat 1 375 (0) c_b1904s251i7 12881

  scaffold119|s      49170 TTGTTGTTGTTGTTGTTGTTTTTGTTTTTGTT-TCTGTTGTTGTTTTTGT 49218
                                               v     v     - -          v    
  (TTGTTG)n#Sim          1 TTGTTGTTGTTGTTGTTGTTGTTGTTGTTGTTGT-TGTTGTTGTTGTTGT 49

  scaffold119|s      49219 TGTTGATGTTGTTTTTGTTTTTGTTTTTGTTTTTGTTTTTGTTTTTGTTT 49268
                                v       v     v     v     v     v     v     v
  (TTGTTG)n#Sim         50 TGTTGTTGTTGTTGTTGTTGTTGTTGTTGTTGTTGTTGTTGTTGTTGTTG 99

  scaffold119|s      49269 TTGTTTTTGTTTTTGTTGTTGTTGTTGTTGTTGTTGTTGTTGTTGTTGTT 49318
                                v     v                                      
  (TTGTTG)n#Sim        100 TTGTTGTTGTTGTTGTTGTTGTTGTTGTTGTTGTTGTTGTTGTTGTTGTT 149

  scaffold119|s      49319 GTTGTTGTTGTTGTTGTTGATGTTGATGTTGATGTTGATGTTGATGTTGA 49368
                                              v     v     v     v     v     v
  (TTGTTG)n#Sim        150 GTTGTTGTTGTTGTTGTTGTTGTTGTTGTTGTTGTTGTTGTTGTTGTTGT 199

  scaffold119|s      49369 TGTTGATGTTGTTGTTGTTGTTGTTGTTGTTGTTGTTGTTGTTGTTGTTG 49418
                                v                                            
  (TTGTTG)n#Sim        200 TGTTGTTGTTGTTGTTGTTGTTGTTGTTGTTGTTGTTGTTGTTGTTGTTG 249

  scaffold119|s      49419 TTGTTGTTGTTGTTGTTGTTGTTGTTGTTGTTGTTGTTGTTGTTGTTGTT 49468
                                                                             
  (TTGTTG)n#Sim        250 TTGTTGTTGTTGTTGTTGTTGTTGTTGTTGTTGTTGTTGTTGTTGTTGTT 299

  scaffold119|s      49469 GTTGTTGTTGTTGTTGTTTGTTGTTGTTGTTGTTGTTGTTGTTGTTGTTG 49518
                                           -                                 
  (TTGTTG)n#Sim        300 GTTGTTGTTGTTGTTG-TTGTTGTTGTTGTTGTTGTTGTTGTTGTTGTTG 348

  scaffold119|s      49519 TTGTTGTTGTTGTTGTTGTTGTTGTTG 49545
                                                      
  (TTGTTG)n#Sim        349 TTGTTGTTGTTGTTGTTGTTGTTGTTG 375

Matrix = Unknown
Transitions / transversions = 0.00 (0/20)
Gap_init rate = 0.01 (3 / 375), avg. gap size = 1.00 (3 / 3)


201 30.31 2.98 3.90 scaffold119|size395038 49550 49796 (345792) (AGAA)n#Simple_repeat 1 254 (0) m_b1904s252i9 12882

  scaffold119|s      49550 AGAAAGAAAGAAAGAAAGAAAGAAAGAAAGAAAGAAAGAAAGAAAGAAAG 49599
                                                                             
  (AGAA)n#Simpl          1 AGAAAGAAAGAAAGAAAGAAAGAAAGAAAGAAAGAAAGAAAGAAAGAAAG 50

  scaffold119|s      49600 AAAGAAAGAAAGAAAGAAAGAAAGAAAGAAAGAAAGAAAG-AAGAAAGAA 49648
                                                                   -         
  (AGAA)n#Simpl         51 AAAGAAAGAAAGAAAGAAAGAAAGAAAGAAAGAAAGAAAGAAAGAAAGAA 100

  scaffold119|s      49649 AGAAAGAAAG--AGAAAGAAAG--AGAAAGAAAGAGAAAGAGAAAGAGGA 49694
                                     --          --           i i i       -i 
  (AGAA)n#Simpl        101 AGAAAGAAAGAAAGAAAGAAAGAAAGAAAGAAAGAAAGAAAGAAAGA-AA 149

  scaffold119|s      49695 GAAAGAAAGAAAGAAAGAAAGAGAAGAATGAAATGAA-AAAGAAA-CAGG 49742
                                                 -     v    vi  -       -v i 
  (AGAA)n#Simpl        150 GAAAGAAAGAAAGAAAGAAAGA-AAGAAAGAAAGAAAGAAAGAAAGAAAG 198

  scaffold119|s      49743 AAA-CAGGAAA-CAGGAAAGGGTGGAAATAGGGAAAG-GAGAAAGAAAGA 49789
                              -v i    -v i    - ivi    v ii     -i           
  (AGAA)n#Simpl        199 AAAGAAAGAAAGAAAGAAA-GAAAGAAAGAAAGAAAGAAAGAAAGAAAGA 247

  scaffold119|s      49790 AAGGAAG 49796
                              i   
  (AGAA)n#Simpl        248 AAGAAAG 254

Matrix = Unknown
Transitions / transversions = 2.00 (14/7)
Gap_init rate = 0.04 (11 / 246), avg. gap size = 1.18 (13 / 11)


201 30.31 2.98 3.90 scaffold119|size395038 50426 50557 (345031) (AGAA)n#Simple_repeat 867 999 (0) m_b1904s252i10 12883

  scaffold119|s      50426 GAAGAAAGAGA-CAGGAGAGAAAGAAA-AGAGAGAGAGAGGCAGGAA-AA 50472
                           i        i -v i  i         - i   i   i  iv  i  -  
  (AGAA)n#Simpl        867 AAAGAAAGAAAGAAAGAAAGAAAGAAAGAAAGAAAGAAAGAAAGAAAGAA 916

  scaffold119|s      50473 GGAAAGAGAAAGAGACAG-GAGCAGGAGA-AAAGAAAGAGAGTGAAACAG 50520
                           i      i i i   v  -i  v i  i -         i  vi i v  
  (AGAA)n#Simpl        917 AGAAAGAAAGAAAGAAAGAAAGAAAGAAAGAAAGAAAGAAAGAAAGAAAG 966

  scaffold119|s      50521 AAACAGGAGCCAGGAAAGGAAAGAAAGACAGGAAAGA 50557
                              v -i  -v i    -          - i      
  (AGAA)n#Simpl        967 AAAGA-AAG-AAAGAAA-GAAAGAAAGA-AAGAAAGA 999

Matrix = Unknown
Transitions / transversions = 2.75 (22/8)
Gap_init rate = 0.07 (9 / 131), avg. gap size = 1.00 (9 / 9)


187 17.29 2.75 4.08 scaffold119|size395038 50623 51094 (344494) (TTG)n#Simple_repeat 1 466 (0) m_b1904s252i11 12884

  scaffold119|s      50623 TTGTTGTTGTTGTTG-TCTTGCTGTTGTCGCT-TTGTTGTTGTTGTTGTT 50670
                                          - v   i      i i -               - 
  (TTG)n#Simple          1 TTGTTGTTGTTGTTGTTGTTGTTGTTGTTGTTGTTGTTGTTGTTGTTG-T 49

  scaffold119|s      50671 TGTTGTTGTTGTCGCTGGTTGTCGTTGTTGTT-TTGTTGTTGCGAGCATT 50719
                                       i - v     i         -         ivivii  
  (TTG)n#Simple         50 TGTTGTTGTTGTTG-TTGTTGTTGTTGTTGTTGTTGTTGTTGTTGTTGTT 98

  scaffold119|s      50720 GGCGAGCATTGCGAGTTTCCTTTGTTG-CGTT-TTGTTGCTGTTGTCGTG 50767
                            vi -vii   -vv   viiv      -i   -      i      i  v
  (TTG)n#Simple         99 GTTG-TTGTTG-TTGTTGTTGTTGTTGTTGTTGTTGTTGTTGTTGTTGTT 146

  scaffold119|s      50768 GGT-TTTTTGCCGCTTGTTGATTCGTTGTTGTT-TTGTTGTTGTTGTTGT 50815
                            v -  v   ii -      -  -         -                
  (TTG)n#Simple        147 GTTGTTGTTGTTG-TTGTTG-TT-GTTGTTGTTGTTGTTGTTGTTGTTGT 193

  scaffold119|s      50816 TGCTGTCATGGTTGTCGCTTGTTGTCG-CGTTGTCGTTGTTGTTGTTGTT 50864
                             i   ii v     i -       i -i     i               
  (TTG)n#Simple        194 TGTTGTTGTTGTTGTTG-TTGTTGTTGTTGTTGTTGTTGTTGTTGTTGTT 242

  scaffold119|s      50865 GTCATTGTTGTCATTGTTGTTGCCTTGTTGTCGCTTGTTTGTCGCTTGTT 50914
                             ii       ii         --       i -   -    i -     
  (TTG)n#Simple        243 GTTGTTGTTGTTGTTGTTGTTG--TTGTTGTTG-TTG-TTGTTG-TTGTT 287

  scaffold119|s      50915 GTTGTCCTTGTTGCTGGTTGTTGTTGTTGTTGTGGTTGTTGCTGTTGTAA 50964
                                iv      - v                 v       i      vi
  (TTG)n#Simple        288 GTTGTTGTTGTTG-TTGTTGTTGTTGTTGTTGTTGTTGTTGTTGTTGTTG 336

  scaffold119|s      50965 TT-TTGTTG-TGTTGTTGTGGTT-TTGTTG-TGTTGTTGTGGTTGTTGTG 51010
                             -      -         v   -      -         v        v
  (TTG)n#Simple        337 TTGTTGTTGTTGTTGTTGTTGTTGTTGTTGTTGTTGTTGTTGTTGTTGTT 386

  scaffold119|s      51011 GTTGTTTGTGCTGTTGTGGTTGTGGTTTGTTGTGGTTTGTTGTGGCTTGT 51060
                                 vv  i      v     v -       v -       v -    
  (TTG)n#Simple        387 GTTGTTGTTGTTGTTGTTGTTGTTG-TTGTTGTTG-TTGTTGTTG-TTGT 433

  scaffold119|s      51061 TGTGGGT-TTGTTGTGGGTTGTTTGTGGTTGTTGT 51094
                              v v -       -v    -    v        
  (TTG)n#Simple        434 TGTTGTTGTTGTTGT-TGTTG-TTGTTGTTGTTGT 466

Matrix = Unknown
Transitions / transversions = 1.16 (36/31)
Gap_init rate = 0.07 (32 / 471), avg. gap size = 1.00 (32 / 32)


86 4.81 0.87 2.65 scaffold119|size395038 52262 52376 (343212) (GTT)n#Simple_repeat 1 113 (0) c_b1904s251i8 12885

  scaffold119|s      52262 GTTGTTGTTGTTGTTGTTGTTGTTGTTGTTGTTGTTGTTGTTGTTGTTGC 52311
                                                                            i
  (GTT)n#Simple          1 GTTGTTGTTGTTGTTGTTGTTGTTGTTGTTGTTGTTGTTGTTGTTGTTGT 50

  scaffold119|s      52312 TGTTGTTGTTGGTCGTTGTTGTTG-CGTCGTTTGTTGTCGTTGTTGTTGT 52360
                                     -  i          -i  i -       i          -
  (GTT)n#Simple         51 TGTTGTTGTT-GTTGTTGTTGTTGTTGTTG-TTGTTGTTGTTGTTGTTG- 97

  scaffold119|s      52361 TTGTTGTTGTTGTTGT 52376
                                           
  (GTT)n#Simple         98 TTGTTGTTGTTGTTGT 113

Matrix = Unknown
Transitions / transversions = 1.00 (5/0)
Gap_init rate = 0.04 (4 / 114), avg. gap size = 1.00 (4 / 4)


817 28.96 4.27 2.50 scaffold119|size395038 52415 52732 (342856) (GCTGTT)n#Simple_repeat 3 336 (0) m_b1904s252i12 12886

  scaffold119|s      52415 GGTTGCT-TCGCTGTCGCCGCTTGTCATCGCTGTCGCCATTGTCGCCGCT 52463
                           v      - i     i  i -   iii i     i  ii   ii ii   
  (GCTGTT)n#Sim          3 TGTTGCTGTTGCTGTTGCTG-TTGCTGTTGCTGTTGCTGTTGCTGTTGCT 51

  scaffold119|s      52464 GTTGTTGTTGCTGTTCGCCAGTCGCTG-T-CGGTTGCTGTTGCTGTTGCT 52511
                               i          - - v  i    - - v                  
  (GCTGTT)n#Sim         52 GTTGCTGTTGCTGTT-G-CTGTTGCTGTTGCTGTTGCTGTTGCTGTTGCT 99

  scaffold119|s      52512 -TT-C-GTTGCTTGTTGC--TTGTTGTTGTTGTTGCTGCTTGCTGTTGTT 52556
                           -  - -     -      --   i     i        -         i 
  (GCTGTT)n#Sim        100 GTTGCTGTTGC-TGTTGCTGTTGCTGTTGCTGTTGCTG-TTGCTGTTGCT 147

  scaffold119|s      52557 GTTGCTGCTGCTGCTGC--TTGCTGTTG-TTTTGCCG-T--TGTTGCTGT 52600
                                  i     i   --         - v    i - --         
  (GCTGTT)n#Sim        148 GTTGCTGTTGCTGTTGCTGTTGCTGTTGCTGTTGCTGTTGCTGTTGCTGT 197

  scaffold119|s      52601 TGCTGTTGCCGTTGCTGTTGCTGTTGC--TTGCCGTTGCTG-T--TGTTG 52645
                                    i                 --    i       - --     
  (GCTGTT)n#Sim        198 TGCTGTTGCTGTTGCTGTTGCTGTTGCTGTTGCTGTTGCTGTTGCTGTTG 247

  scaffold119|s      52646 CTGTTGCT-TCGTTGCCGTTGTTGCTGTTGCTGTTGTTGCTGTTGCTGTT 52694
                                   - i i  ii i                 i  i  i  i  i 
  (GCTGTT)n#Sim        248 CTGTTGCTGTTGCTGTTGCTGTTGCTGTTGCTGTTGCTGTTGCTGTTGCT 297

  scaffold119|s      52695 GTTGC-GTTGTTGTTGCTGTTGTTGTTGCTGTTGTTGTT 52732
                                -    i           i           i    
  (GCTGTT)n#Sim        298 GTTGCTGTTGCTGTTGCTGTTGCTGTTGCTGTTGCTGTT 336

Matrix = Unknown
Transitions / transversions = 9.25 (37/4)
Gap_init rate = 0.07 (21 / 317), avg. gap size = 1.24 (26 / 21)

908 29.38 1.55 2.38 scaffold119|size395038 52463 52732 (342856) (TGT)n#Simple_repeat 1 262 (0) m_b1904s252i16 12886

  scaffold119|s      52463 TGTTGTTGTTGCTGTTCGCCAGTCGCTGTCGGTTGCTGTTGCTGTTGCTT 52512
                                      i    - -iv  i i   -v    i     i     i v
  (TGT)n#Simple          1 TGTTGTTGTTGTTGTT-G-TTGTTGTTGT-TGTTGTTGTTGTTGTTGTTG 47

  scaffold119|s      52513 TCGTTGCTTGTTGCTTGTTGTTGTTGTTGCTGCTTGCTGTTGTTGTTGCT 52562
                            i    -      -               i  -   i           i 
  (TGT)n#Simple         48 TTGTTG-TTGTTG-TTGTTGTTGTTGTTGTTG-TTGTTGTTGTTGTTGTT 94

  scaffold119|s      52563 GCTGCTGCTGCTTGCTGTTGTT-TTGCCGTTGTTGCTGTTGCTGTTGCCG 52611
                            i  i  i  -   i       -   ii       i     i     ii 
  (TGT)n#Simple         95 GTTGTTGTTG-TTGTTGTTGTTGTTGTTGTTGTTGTTGTTGTTGTTGTTG 143

  scaffold119|s      52612 TTGCTGTTGCTGTTGCTTGCCGTTGCTGTTGTTGCTGTTGCTTCGTTGCC 52661
                              i     i     -   ii    i        i     -  -    ii
  (TGT)n#Simple        144 TTGTTGTTGTTGTTG-TTGTTGTTGTTGTTGTTGTTGTTG-TT-GTTGTT 190

  scaffold119|s      52662 GTTGTTGCTGTTGCTGTTGTTGCTGTTGCTGTTGTTG-CGTTGTTGTTGC 52710
                                  i     i        i     i        -i          i
  (TGT)n#Simple        191 GTTGTTGTTGTTGTTGTTGTTGTTGTTGTTGTTGTTGTTGTTGTTGTTGT 240

  scaffold119|s      52711 TGTTGTTGTTGCTGTTGTTGTT 52732
                                      i          
  (TGT)n#Simple        241 TGTTGTTGTTGTTGTTGTTGTT 262

Matrix = Unknown
Transitions / transversions = 12.00 (36/3)
Gap_init rate = 0.04 (12 / 269), avg. gap size = 1.00 (12 / 12)


908 29.38 1.55 2.38 scaffold119|size395038 53012 54700 (340888) (TGT)n#Simple_repeat 535 2220 (0) m_b1904s252i17 12887

  scaffold119|s      53012 AGTTGTCGCGGTTGTCGCGGTTGTTGCGGTTGTTGTTGCGGTTGTTGTTG 53061
                           v     i iv     i iv       iv          iv          
  (TGT)n#Simple        535 TGTTGTTGTTGTTGTTGTTGTTGTTGTTGTTGTTGTTGTTGTTGTTGTTG 584

  scaffold119|s      53062 TTGTTGTTGTTGTTGTCGCTGTTGTCCTTTGTTGTCGCGGTT-TTGTTGT 53110
                                           i i      -iv       i iv   -       
  (TGT)n#Simple        585 TTGTTGTTGTTGTTGTTGTTGTTGT-TGTTGTTGTTGTTGTTGTTGTTGT 633

  scaffold119|s      53111 CG-CGGTGTTGTCGCTGTTGTTGTTGTTGTCGCGGTTGTCGCTGTTGTCG 53159
                           i -i v      i i               i iv     i i      i 
  (TGT)n#Simple        634 TGTTGTTGTTGTTGTTGTTGTTGTTGTTGTTGTTGTTGTTGTTGTTGTTG 683

  scaffold119|s      53160 CGGTTGTCGCT-TTGTTGTCG-CGGCGCGGTCGGCGTTGTCGCGGTTGTT 53207
                           iv     i i -       i -i vi iv  i vi     i iv      
  (TGT)n#Simple        684 TTGTTGTTGTTGTTGTTGTTGTTGTTGTTGTTGTTGTTGTTGTTGTTGTT 733

  scaffold119|s      53208 GTTGTTGTCGCGGTTGGTCGCTTGTTGTTGTCGCGGTTG-CGCTGTTGTT 53256
                                   i iv   -  i -          i iv    -i i       
  (TGT)n#Simple        734 GTTGTTGTTGTTGTT-GTTG-TTGTTGTTGTTGTTGTTGTTGTTGTTGTT 781

  scaffold119|s      53257 GTTGTTGCTGTTGTGGTTGTTGTTGTCGCTTGTTGTCGCTGTTGTCGCTG 53306
                                  i      v           i -       i i      i i  
  (TGT)n#Simple        782 GTTGTTGTTGTTGTTGTTGTTGTTGTTG-TTGTTGTTGTTGTTGTTGTTG 830

  scaffold119|s      53307 TTGTCGCTTTTGTCGCGGTTGTCGCGGTTGTTGTTGTTGTTGTTGTTGTT 53356
                               i i v    i iv     i iv                        
  (TGT)n#Simple        831 TTGTTGTTGTTGTTGTTGTTGTTGTTGTTGTTGTTGTTGTTGTTGTTGTT 880

  scaffold119|s      53357 GTCGCGGTTGTCCCGTTGTCGCTTGTTGTCGCTGTTGTCG-CGTTGTCGC 53405
                             i iv     --i     i -       i i      i -i     i -
  (TGT)n#Simple        881 GTTGTTGTTGT--TGTTGTTG-TTGTTGTTGTTGTTGTTGTTGTTGTTG- 926

  scaffold119|s      53406 TTGTTGTTGTTGTTGTTGTTGGTCGCTGTTGTCGCGGTTGTCGCCGTTGT 53455
                                               -  i i      i iv     i ii     
  (TGT)n#Simple        927 TTGTTGTTGTTGTTGTTGTT-GTTGTTGTTGTTGTTGTTGTTGTTGTTGT 975

  scaffold119|s      53456 TGTTGTTTGTCCTTGTTGTTGTTGTTGTCGCTGTTGTCGCGGTTGTCGCG 53505
                                -    iv                i i      i iv     i iv
  (TGT)n#Simple        976 TGTTG-TTGTTGTTGTTGTTGTTGTTGTTGTTGTTGTTGTTGTTGTTGTT 1024

  scaffold119|s      53506 GTTGTCGTTGTTCGTCG-CGCGGTTGTCATTGCTGTCGCGGTTGTCGCTG 53554
                                i      -  i -i iv     ii   i   i iv     i i  
  (TGT)n#Simple       1025 GTTGTTGTTGTT-GTTGTTGTTGTTGTTGTTGTTGTTGTTGTTGTTGTTG 1073

  scaffold119|s      53555 TTGTCGCTGTTGTCATTGTTGTCGCTGTTGCTGTTGCTGCTTGTTGTTGT 53604
                               i i      ii       i i     i     i  -          
  (TGT)n#Simple       1074 TTGTTGTTGTTGTTGTTGTTGTTGTTGTTGTTGTTGTTG-TTGTTGTTGT 1122

  scaffold119|s      53605 CGCTGTTGTCGCGGTTGCCGCGCGTCATTGTTG-TGTCGCGGTCGCTGTT 53653
                           i i      i iv    ii -vi  ii      -   i iv  i i    
  (TGT)n#Simple       1123 TGTTGTTGTTGTTGTTGTTG-TTGTTGTTGTTGTTGTTGTTGTTGTTGTT 1171

  scaffold119|s      53654 GTTGCTGTTGTTGTTGTTGCTGTTGGTTGTTGTTGTTGCTTTTGTTGCTG 53703
                               i              i    -             i v      i  
  (TGT)n#Simple       1172 GTTGTTGTTGTTGTTGTTGTTGTT-GTTGTTGTTGTTGTTGTTGTTGTTG 1220

  scaffold119|s      53704 TTGTTGTTGTTGCTGTTGTTGTTGTTGTCGCTGTCGCTGTTGTTGTTGTT 53753
                                       i               i i   i i             
  (TGT)n#Simple       1221 TTGTTGTTGTTGTTGTTGTTGTTGTTGTTGTTGTTGTTGTTGTTGTTGTT 1270

  scaffold119|s      53754 GTTGTTGTTGTCGCTGTTGTTGTCGCTGTTGTCGCGGTTGTTTGTTGTCG 53803
                                      i i         i i      i iv    -       i 
  (TGT)n#Simple       1271 GTTGTTGTTGTTGTTGTTGTTGTTGTTGTTGTTGTTGTTG-TTGTTGTTG 1319

  scaffold119|s      53804 CTTGTTGTCGCT-TTGTTGTCGCTGTTGTCGCTGCTGTCGCGGTTGTCGC 53852
                           -       i i -       i i      i i  i   i iv     i i
  (TGT)n#Simple       1320 -TTGTTGTTGTTGTTGTTGTTGTTGTTGTTGTTGTTGTTGTTGTTGTTGT 1368

  scaffold119|s      53853 GGTTGTCGCGGTTGTTGTTGTTGTTGTTGTTGTTGCCGGTCGCTGTTGTC 53902
                           v     i iv                         -iv  i i      i
  (TGT)n#Simple       1369 TGTTGTTGTTGTTGTTGTTGTTGTTGTTGTTGTTG-TTGTTGTTGTTGTT 1417

  scaffold119|s      53903 GCGGTTGTCG-CGCTGCCGCGGTTGTCGTTGTCGCGGTTGTTGCTGTTGT 53951
                            iv     i -i i  ii iv     i     i iv       i      
  (TGT)n#Simple       1418 GTTGTTGTTGTTGTTGTTGTTGTTGTTGTTGTTGTTGTTGTTGTTGTTGT 1467

  scaffold119|s      53952 CGCGGTTGTCGCT-TTGCCGTCGCTGTCGCTGTTGTCGCTGTTGTCGGCG 54000
                           i iv     i i -   ii  i i   i i      i i      i vi 
  (TGT)n#Simple       1468 TGTTGTTGTTGTTGTTGTTGTTGTTGTTGTTGTTGTTGTTGTTGTTGTTG 1517

  scaffold119|s      54001 TTGTCGTTGTTGTCGCGGTTGTCGCGGTTGTTGTCGCGGTTGTCG-CGGC 54049
                               i        i iv     i iv        i iv     i -i vi
  (TGT)n#Simple       1518 TTGTTGTTGTTGTTGTTGTTGTTGTTGTTGTTGTTGTTGTTGTTGTTGTT 1567

  scaffold119|s      54050 GCTGTTCGCTTGTCGTCGTTGTTCGCCGTTGTTGCCGCTGTCGCCGCGGT 54099
                            i    - -    i  i      - ii       ii i   i ii iv  
  (TGT)n#Simple       1568 GTTGTT-G-TTGTTGTTGTTGTT-GTTGTTGTTGTTGTTGTTGTTGTTGT 1614

  scaffold119|s      54100 TGTCGCT-TTGTTGTCGCTGTTGTCGCTTGCTTTCGTCGCGGTTGTCGCG 54148
                              i i -       i i      i -   i v i  i iv     i iv
  (TGT)n#Simple       1615 TGTTGTTGTTGTTGTTGTTGTTGTTG-TTGTTGTTGTTGTTGTTGTTGTT 1663

  scaffold119|s      54149 GTTGCTGTTGCTGTCGCCGTTCGTCGTTGTTGTCGCTGTTGTCGCGGTTG 54198
                               i     i   i ii   -  i        i i      i iv    
  (TGT)n#Simple       1664 GTTGTTGTTGTTGTTGTTGTT-GTTGTTGTTGTTGTTGTTGTTGTTGTTG 1712

  scaffold119|s      54199 TCGCGGTTGTTGTTGTTGTTGTTGTTGTTGCCGTGGTTGCTG-CGTTGCC 54247
                            i iv                         ii  v    i  -i    ii
  (TGT)n#Simple       1713 TTGTTGTTGTTGTTGTTGTTGTTGTTGTTGTTGTTGTTGTTGTTGTTGTT 1762

  scaffold119|s      54248 GTGGTTGTTGTGGTTGTTGTGGTTGTTGCGGTTGTTGTGGTTGTTGTGGT 54297
                             v        v        v       iv        v        v  
  (TGT)n#Simple       1763 GTTGTTGTTGTTGTTGTTGTTGTTGTTGTTGTTGTTGTTGTTGTTGTTGT 1812

  scaffold119|s      54298 TGCTGTTGTTGCTGTGGTTGCTGTGGTTGCTGTTGCTGTTGTTGTTGCTG 54347
                             i        i   v    i   v    i     i           i  
  (TGT)n#Simple       1813 TGTTGTTGTTGTTGTTGTTGTTGTTGTTGTTGTTGTTGTTGTTGTTGTTG 1862

  scaffold119|s      54348 TTGCTGTTGCTGTTGTTGTT-TTGCTGTTGTTGTTGCTGTTGCTGTTGTT 54396
                              i     i          -   i           i     i       
  (TGT)n#Simple       1863 TTGTTGTTGTTGTTGTTGTTGTTGTTGTTGTTGTTGTTGTTGTTGTTGTT 1912

  scaffold119|s      54397 GTTGCTGTTGTTGTTGCTGTTGCTGTGGTTGCTGTTGCTGTCGGCTGTTG 54446
                               i           i     i   v    i     i   -v i     
  (TGT)n#Simple       1913 GTTGTTGTTGTTGTTGTTGTTGTTGTTGTTGTTGTTGTTGT-TGTTGTTG 1961

  scaffold119|s      54447 CT-TTGTTGTTGTTGTTGTTGCT-TTGTTGTTGTTGTTGTTGCTGTTGCT 54494
                           i -                  i -                  i     i 
  (TGT)n#Simple       1962 TTGTTGTTGTTGTTGTTGTTGTTGTTGTTGTTGTTGTTGTTGTTGTTGTT 2011

  scaffold119|s      54495 GTTGTTGCTGCTGTTGCTGTTGCTGTTGCTCGCCGTTGCTGTTGTTGTTG 54544
                                  i  i     i     i     - i ii    i           
  (TGT)n#Simple       2012 GTTGTTGTTGTTGTTGTTGTTGTTGTTG-TTGTTGTTGTTGTTGTTGTTG 2060

  scaffold119|s      54545 TTGCTGTTGTTGCTGTTGTTGTTGTTGCTGTTGTTGCTGTTGTT-CTGTC 54593
                              i        i              i        i       -i   i
  (TGT)n#Simple       2061 TTGTTGTTGTTGTTGTTGTTGTTGTTGTTGTTGTTGTTGTTGTTGTTGTT 2110

  scaffold119|s      54594 GCTGTTGTCGCGGTTGTCGTTGTTGTCGCGGTTGTCG-CGCTG-CGTCGC 54641
                            i      i iv     i        i iv     i -i i  -i  i i
  (TGT)n#Simple       2111 GTTGTTGTTGTTGTTGTTGTTGTTGTTGTTGTTGTTGTTGTTGTTGTTGT 2160

  scaffold119|s      54642 TGTTGTCGCTTGTCG-CGTTGTCGCGGTTGTCG-CGGTGTTGTCGCTGTT 54689
                                 i -    i -i     i iv     i -i v      i i    
  (TGT)n#Simple       2161 TGTTGTTG-TTGTTGTTGTTGTTGTTGTTGTTGTTGTTGTTGTTGTTGTT 2209

  scaffold119|s      54690 GTCGCGGTTGT 54700
                             i iv     
  (TGT)n#Simple       2210 GTTGTTGTTGT 2220

Matrix = Unknown
Transitions / transversions = 4.07 (273/67)
Gap_init rate = 0.03 (47 / 1688), avg. gap size = 1.00 (47 / 47)


817 28.96 4.27 2.50 scaffold119|size395038 53032 54646 (340942) (GCTGTT)n#Simple_repeat 644 2257 (0) m_b1904s252i13 12888

  scaffold119|s      53032 TTGTTGCGGTTGTTGTTGCGGTTGTTGTTGTTGTTGTTGTTGTTGTCGCT 53081
                           i      v    i      v    i     i     i     i   i   
  (GCTGTT)n#Sim        644 CTGTTGCTGTTGCTGTTGCTGTTGCTGTTGCTGTTGCTGTTGCTGTTGCT 693

  scaffold119|s      53082 GTTGTCCTTTGTTGTCGCGGTT-TTGTTGTCGCGGTGTTGTCGCTGTTGT 53130
                               - iv   i   i  v   -i     - -i v  i   i       i
  (GCTGTT)n#Sim        694 GTTG-CTGTTGCTGTTGCTGTTGCTGTTG-C-TGTTGCTGTTGCTGTTGC 740

  scaffold119|s      53131 TGTTGTTGTCGCGGTTGTCGCTGTTGTCGCGGTTGTCGCTTTGTTGTCGC 53180
                                i   i  v    ii i  i   i  v    - -iv   i   i  
  (GCTGTT)n#Sim        741 TGTTGCTGTTGCTGTTGCTGTTGCTGTTGCTGTTG-C-TGTTGCTGTTGC 788

  scaffold119|s      53181 -GGCGCGGTCGGCGTTGTCGCGGTTGTTGTTGTTGTCGCGGTTG--GTCG 53227
                           - vi  v  -v  --   i  v    i     i   i  v    --  i 
  (GCTGTT)n#Sim        789 TGTTGCTGT-TGC--TGTTGCTGTTGCTGTTGCTGTTGCTGTTGCTGTTG 835

  scaffold119|s      53228 CTTGTTGTTGTCGCGGTTGC-GCTGTTGTTGTTGTTGCTGTTGTGGTTGT 53276
                            -     i   i  v     - i  i     i           iv    i
  (GCTGTT)n#Sim        836 C-TGTTGCTGTTGCTGTTGCTGTTGCTGTTGCTGTTGCTGTTGCTGTTGC 884

  scaffold119|s      53277 TGTTGTCGCTTGTTGTCGCTGTTGTCGCTGTTGTCGCTTTTGTCGCGGTT 53326
                                - vv   i   i       ii i  i   i   v   ii iv i 
  (GCTGTT)n#Sim        885 TGTTG-CTGTTGCTGTTGCTGTTGCTGTTGCTGTTGCTGTTGCTGTTGCT 933

  scaffold119|s      53327 GTCGCGGTTGTTGTTGTTGTTGTTGTTGTTGTCGCGGTTGTCCCGTTGTC 53376
                             i  v    i     i     i     i   i  v    -- i    - 
  (GCTGTT)n#Sim        934 GTTGCTGTTGCTGTTGCTGTTGCTGTTGCTGTTGCTGTTG--CTGTTG-C 980

  scaffold119|s      53377 GCTTGTTGTCGCTGTTG-TCGCGTTGTCGCTTGTTGTTGTTGTTGTTGTT 53425
                           vv   i   i       - vvi i   i  -     i     i     i 
  (GCTGTT)n#Sim        981 TGTTGCTGTTGCTGTTGCTGTTGCTGTTGC-TGTTGCTGTTGCTGTTGCT 1029

  scaffold119|s      53426 GGTCGCTGTTGTCGCGGTTGTCGCCGTTGTTGTTGTTTGTCCTTGTTGTT 53475
                           -  i       ii iv i   i  i    i     -i   ivi     i 
  (GCTGTT)n#Sim       1030 -GTTGCTGTTGCTGTTGCTGTTGCTGTTGCTGTTG-CTGTTGCTGTTGCT 1077

  scaffold119|s      53476 GTTGTTGTCGCTGTTGTCGCGGTTGTCGCGGTTGTCGTTGTTCGTCGCGC 53525
                               i   i       ii iv i   i  v    ii    i -  --i  
  (GCTGTT)n#Sim       1078 GTTGCTGTTGCTGTTGCTGTTGCTGTTGCTGTTGCTGTTGCT-GT--TGC 1124

  scaffold119|s      53526 GGTTGTCATTGCTGTCGCGGTTGTCGCTGTTGTCGCTGTTGTCATTGTTG 53575
                           v    iii       i  v    ii i  i   i       iii   i  
  (GCTGTT)n#Sim       1125 TGTTGCTGTTGCTGTTGCTGTTGCTGTTGCTGTTGCTGTTGCTGTTGCTG 1174

  scaffold119|s      53576 TCGCTGTTGCTGTTGCTGCTTGTTGTTGTCGCTGTTGTCGCGGTTGCCG- 53624
                            i                -   i     ii i  i   i  v     i -
  (GCTGTT)n#Sim       1175 TTGCTGTTGCTGTTGCTG-TTGCTGTTGCTGTTGCTGTTGCTGTTGCTGT 1223

  scaffold119|s      53625 CGC-GTCATTGTTG-TGTCGCGGTCGCTGTTGTTGCTGTTGTTGTTGTTG 53672
                           i  -  iii     -   i  v  i       i  i  i     i     
  (GCTGTT)n#Sim       1224 TGCTGTTGCTGTTGCTGTTGCTGTTGCTGTTGCTGTTGCTGTTGCTGTTG 1273

  scaffold119|s      53673 CTGTTGGTTGTTGTTGTTGCTTTTGTTGCTGTTGTTGTTGTTGCTGTTGT 53722
                                - i     i       v   i  i  i     i           i
  (GCTGTT)n#Sim       1274 CTGTT-GCTGTTGCTGTTGCTGTTGCTGTTGCTGTTGCTGTTGCTGTTGC 1322

  scaffold119|s      53723 TGTTGTTGTCGCTGTCGCTGTTGTTGTTGTTGTTGTTGTTGTCGCTGTTG 53772
                                i   i     i       i     i     i     ii i  i  
  (GCTGTT)n#Sim       1323 TGTTGCTGTTGCTGTTGCTGTTGCTGTTGCTGTTGCTGTTGCTGTTGCTG 1372

  scaffold119|s      53773 TTGTCGCTGTTGTCGCGGTTGTTTGTTGTCGCTTGTTGTCGCT-TTGTTG 53821
                              ii i  i   i  v    -i     - vv   i   i   -   i  
  (GCTGTT)n#Sim       1373 TTGCTGTTGCTGTTGCTGTTG-CTGTTG-CTGTTGCTGTTGCTGTTGCTG 1420

  scaffold119|s      53822 TCGCTGTTGTCGCTGCTGTCGCGGTTGTCGCGGTTGTCGCGGTTGTTGTT 53871
                            i       ii i      i  v    ii iv i   i  v    i    
  (GCTGTT)n#Sim       1421 TTGCTGTTGCTGTTGCTGTTGCTGTTGCTGTTGCTGTTGCTGTTGCTGTT 1470

  scaffold119|s      53872 GTTGTTGTTGTTGTTGCCGGTCGCTGTTGTCGCGGTTG-TCGCGCTGCCG 53920
                            i     i     i  ii v - i  i   i  v    - vvi    ii 
  (GCTGTT)n#Sim       1471 GCTGTTGCTGTTGCTGTTGCT-GTTGCTGTTGCTGTTGCTGTTGCTGTTG 1519

  scaffold119|s      53921 CGGTTGTCGTTGTCGCGGTTGTTGCTGTTGTCGCGGTTGTCGCT-TTGCC 53969
                            v    ii    ii iv i           ii iv i   i   -    i
  (GCTGTT)n#Sim       1520 CTGTTGCTGTTGCTGTTGCTGTTGCTGTTGCTGTTGCTGTTGCTGTTGCT 1569

  scaffold119|s      53970 GTCGCTGTCGCTGTTGTCGCTGTTGTCGGCGTTGTCGTTGTTGTCGC-G- 54017
                             i     i       ii i  i   i vi    ii    i   i  - -
  (GCTGTT)n#Sim       1570 GTTGCTGTTGCTGTTGCTGTTGCTGTTGCTGTTGCTGTTGCTGTTGCTGT 1619

  scaffold119|s      54018 -GTTGTCGCGGTTGTTGTCGCGGTTGTCGCGGCGCTGTT-CGCTTGTCGT 54065
                           - i   i  v    i   i  v    - -i vi      - vv   ii  
  (GCTGTT)n#Sim       1620 TGCTGTTGCTGTTGCTGTTGCTGTTG-C-TGTTGCTGTTGCTGTTGCTGT 1667

  scaffold119|s      54066 CGTTGTTCGCCGTTGTTGCCGCTGTCGCCGCGGTTGTCGCT-TTGTTGTC 54114
                           i i    -  i    i  ii     i  i iv i   i   -   i   i
  (GCTGTT)n#Sim       1668 TGCTGTT-GCTGTTGCTGTTGCTGTTGCTGTTGCTGTTGCTGTTGCTGTT 1716

  scaffold119|s      54115 GCTGTTGTCGCTTGCTTTCGTCGCGGTTGTCGCGGTTGCTGTTGCTGTCG 54164
                                  - vv     v i ii iv i   i  v              i 
  (GCTGTT)n#Sim       1717 GCTGTTG-CTGTTGCTGTTGCTGTTGCTGTTGCTGTTGCTGTTGCTGTTG 1765

  scaffold119|s      54165 CCGTT-C-GTCGTTGTTGTCGCTGTTGTCGCGGTTGTCGCGGTTGTTGTT 54212
                            i   - -  i i     ii i  i   i  v    ii iv i     i 
  (GCTGTT)n#Sim       1766 CTGTTGCTGTTGCTGTTGCTGTTGCTGTTGCTGTTGCTGTTGCTGTTGCT 1815

  scaffold119|s      54213 GTTGTTGTTGTTGTTGCCGTGGTTGCTGC-GTTGCCGTGGTTGTTGTGGT 54261
                               i     i      i  v i  i   -     i  v i     iv  
  (GCTGTT)n#Sim       1816 GTTGCTGTTGCTGTTGCTGTTGCTGTTGCTGTTGCTGTTGCTGTTGCTGT 1865

  scaffold119|s      54262 TGTTGTGGTTGTTGCGGTTGTTGTGGTTGTTGTGGTTGCTGTTGTTGCTG 54311
                             i   v i      v    i   v i     iv          i  i  
  (GCTGTT)n#Sim       1866 TGCTGTTGCTGTTGCTGTTGCTGTTGCTGTTGCTGTTGCTGTTGCTGTTG 1915

  scaffold119|s      54312 TGGTTGCTG-TG--GTTGCTGTTGCTGTTGTTGTTGCTGTTGCTGTTGCT 54358
                           iv       -  --                i                   
  (GCTGTT)n#Sim       1916 CTGTTGCTGTTGCTGTTGCTGTTGCTGTTGCTGTTGCTGTTGCTGTTGCT 1965

  scaffold119|s      54359 GTTGTTGTTTTGCTGTTGTTGTTGCTGTTGCTGTTGTTGTTGCTGTTGTT 54408
                               i  --         i                 i           i 
  (GCTGTT)n#Sim       1966 GTTGCTG--TTGCTGTTGCTGTTGCTGTTGCTGTTGCTGTTGCTGTTGCT 2013

  scaffold119|s      54409 GTTGCTGTTGCTG-TG--GTTGCTGTTGCTGTCGGCTGTTGCT-TTGTTG 54454
                                        -  --              -v         -   i  
  (GCTGTT)n#Sim       2014 GTTGCTGTTGCTGTTGCTGTTGCTGTTGCTGT-TGCTGTTGCTGTTGCTG 2062

  scaffold119|s      54455 TTGTTGTTGTTGCT-TTGTTGTTGTTGTTGTTGCTGTTGCTGTTGTTGCT 54503
                              i     i  i -i     i     i                 i  i 
  (GCTGTT)n#Sim       2063 TTGCTGTTGCTGTTGCTGTTGCTGTTGCTGTTGCTGTTGCTGTTGCTGTT 2112

  scaffold119|s      54504 GCTGTTGCTGTTGCTGTTGC--TCGCCGTTGCTGTTGTTGTTGTTGCTGT 54551
                                               -- i  i          i     i  i  i
  (GCTGTT)n#Sim       2113 GCTGTTGCTGTTGCTGTTGCTGTTGCTGTTGCTGTTGCTGTTGCTGTTGC 2162

  scaffold119|s      54552 TGTTGCTGTTGTTGTTGTTGCTGTTGTTGCTGTTGTTCTGTCGCTG-T-- 54598
                                      i     i  i  i           --    i    - --
  (GCTGTT)n#Sim       2163 TGTTGCTGTTGCTGTTGCTGTTGCTGTTGCTGTTG--CTGTTGCTGTTGC 2210

  scaffold119|s      54599 TGTCGCGGTTGTCGTTGTTGTCGCGGTTGTCGCGCTGC-GTCGCTGTTG 54646
                              i  v    ii    i   i  v    - -i i   -  i       
  (GCTGTT)n#Sim       2211 TGTTGCTGTTGCTGTTGCTGTTGCTGTTG-C-TGTTGCTGTTGCTGTTG 2257

Matrix = Unknown
Transitions / transversions = 3.89 (280/72)
Gap_init rate = 0.04 (64 / 1614), avg. gap size = 1.08 (69 / 64)


908 29.38 1.55 2.38 scaffold119|size395038 53012 54700 (340888) (TGT)n#Simple_repeat 535 2220 (0) m_b1904s252i17 12887

  scaffold119|s      53012 AGTTGTCGCGGTTGTCGCGGTTGTTGCGGTTGTTGTTGCGGTTGTTGTTG 53061
                           v     i iv     i iv       iv          iv          
  (TGT)n#Simple        535 TGTTGTTGTTGTTGTTGTTGTTGTTGTTGTTGTTGTTGTTGTTGTTGTTG 584

  scaffold119|s      53062 TTGTTGTTGTTGTTGTCGCTGTTGTCCTTTGTTGTCGCGGTT-TTGTTGT 53110
                                           i i      -iv       i iv   -       
  (TGT)n#Simple        585 TTGTTGTTGTTGTTGTTGTTGTTGT-TGTTGTTGTTGTTGTTGTTGTTGT 633

  scaffold119|s      53111 CG-CGGTGTTGTCGCTGTTGTTGTTGTTGTCGCGGTTGTCGCTGTTGTCG 53159
                           i -i v      i i               i iv     i i      i 
  (TGT)n#Simple        634 TGTTGTTGTTGTTGTTGTTGTTGTTGTTGTTGTTGTTGTTGTTGTTGTTG 683

  scaffold119|s      53160 CGGTTGTCGCT-TTGTTGTCG-CGGCGCGGTCGGCGTTGTCGCGGTTGTT 53207
                           iv     i i -       i -i vi iv  i vi     i iv      
  (TGT)n#Simple        684 TTGTTGTTGTTGTTGTTGTTGTTGTTGTTGTTGTTGTTGTTGTTGTTGTT 733

  scaffold119|s      53208 GTTGTTGTCGCGGTTGGTCGCTTGTTGTTGTCGCGGTTG-CGCTGTTGTT 53256
                                   i iv   -  i -          i iv    -i i       
  (TGT)n#Simple        734 GTTGTTGTTGTTGTT-GTTG-TTGTTGTTGTTGTTGTTGTTGTTGTTGTT 781

  scaffold119|s      53257 GTTGTTGCTGTTGTGGTTGTTGTTGTCGCTTGTTGTCGCTGTTGTCGCTG 53306
                                  i      v           i -       i i      i i  
  (TGT)n#Simple        782 GTTGTTGTTGTTGTTGTTGTTGTTGTTG-TTGTTGTTGTTGTTGTTGTTG 830

  scaffold119|s      53307 TTGTCGCTTTTGTCGCGGTTGTCGCGGTTGTTGTTGTTGTTGTTGTTGTT 53356
                               i i v    i iv     i iv                        
  (TGT)n#Simple        831 TTGTTGTTGTTGTTGTTGTTGTTGTTGTTGTTGTTGTTGTTGTTGTTGTT 880

  scaffold119|s      53357 GTCGCGGTTGTCCCGTTGTCGCTTGTTGTCGCTGTTGTCG-CGTTGTCGC 53405
                             i iv     --i     i -       i i      i -i     i -
  (TGT)n#Simple        881 GTTGTTGTTGT--TGTTGTTG-TTGTTGTTGTTGTTGTTGTTGTTGTTG- 926

  scaffold119|s      53406 TTGTTGTTGTTGTTGTTGTTGGTCGCTGTTGTCGCGGTTGTCGCCGTTGT 53455
                                               -  i i      i iv     i ii     
  (TGT)n#Simple        927 TTGTTGTTGTTGTTGTTGTT-GTTGTTGTTGTTGTTGTTGTTGTTGTTGT 975

  scaffold119|s      53456 TGTTGTTTGTCCTTGTTGTTGTTGTTGTCGCTGTTGTCGCGGTTGTCGCG 53505
                                -    iv                i i      i iv     i iv
  (TGT)n#Simple        976 TGTTG-TTGTTGTTGTTGTTGTTGTTGTTGTTGTTGTTGTTGTTGTTGTT 1024

  scaffold119|s      53506 GTTGTCGTTGTTCGTCG-CGCGGTTGTCATTGCTGTCGCGGTTGTCGCTG 53554
                                i      -  i -i iv     ii   i   i iv     i i  
  (TGT)n#Simple       1025 GTTGTTGTTGTT-GTTGTTGTTGTTGTTGTTGTTGTTGTTGTTGTTGTTG 1073

  scaffold119|s      53555 TTGTCGCTGTTGTCATTGTTGTCGCTGTTGCTGTTGCTGCTTGTTGTTGT 53604
                               i i      ii       i i     i     i  -          
  (TGT)n#Simple       1074 TTGTTGTTGTTGTTGTTGTTGTTGTTGTTGTTGTTGTTG-TTGTTGTTGT 1122

  scaffold119|s      53605 CGCTGTTGTCGCGGTTGCCGCGCGTCATTGTTG-TGTCGCGGTCGCTGTT 53653
                           i i      i iv    ii -vi  ii      -   i iv  i i    
  (TGT)n#Simple       1123 TGTTGTTGTTGTTGTTGTTG-TTGTTGTTGTTGTTGTTGTTGTTGTTGTT 1171

  scaffold119|s      53654 GTTGCTGTTGTTGTTGTTGCTGTTGGTTGTTGTTGTTGCTTTTGTTGCTG 53703
                               i              i    -             i v      i  
  (TGT)n#Simple       1172 GTTGTTGTTGTTGTTGTTGTTGTT-GTTGTTGTTGTTGTTGTTGTTGTTG 1220

  scaffold119|s      53704 TTGTTGTTGTTGCTGTTGTTGTTGTTGTCGCTGTCGCTGTTGTTGTTGTT 53753
                                       i               i i   i i             
  (TGT)n#Simple       1221 TTGTTGTTGTTGTTGTTGTTGTTGTTGTTGTTGTTGTTGTTGTTGTTGTT 1270

  scaffold119|s      53754 GTTGTTGTTGTCGCTGTTGTTGTCGCTGTTGTCGCGGTTGTTTGTTGTCG 53803
                                      i i         i i      i iv    -       i 
  (TGT)n#Simple       1271 GTTGTTGTTGTTGTTGTTGTTGTTGTTGTTGTTGTTGTTG-TTGTTGTTG 1319

  scaffold119|s      53804 CTTGTTGTCGCT-TTGTTGTCGCTGTTGTCGCTGCTGTCGCGGTTGTCGC 53852
                           -       i i -       i i      i i  i   i iv     i i
  (TGT)n#Simple       1320 -TTGTTGTTGTTGTTGTTGTTGTTGTTGTTGTTGTTGTTGTTGTTGTTGT 1368

  scaffold119|s      53853 GGTTGTCGCGGTTGTTGTTGTTGTTGTTGTTGTTGCCGGTCGCTGTTGTC 53902
                           v     i iv                         -iv  i i      i
  (TGT)n#Simple       1369 TGTTGTTGTTGTTGTTGTTGTTGTTGTTGTTGTTG-TTGTTGTTGTTGTT 1417

  scaffold119|s      53903 GCGGTTGTCG-CGCTGCCGCGGTTGTCGTTGTCGCGGTTGTTGCTGTTGT 53951
                            iv     i -i i  ii iv     i     i iv       i      
  (TGT)n#Simple       1418 GTTGTTGTTGTTGTTGTTGTTGTTGTTGTTGTTGTTGTTGTTGTTGTTGT 1467

  scaffold119|s      53952 CGCGGTTGTCGCT-TTGCCGTCGCTGTCGCTGTTGTCGCTGTTGTCGGCG 54000
                           i iv     i i -   ii  i i   i i      i i      i vi 
  (TGT)n#Simple       1468 TGTTGTTGTTGTTGTTGTTGTTGTTGTTGTTGTTGTTGTTGTTGTTGTTG 1517

  scaffold119|s      54001 TTGTCGTTGTTGTCGCGGTTGTCGCGGTTGTTGTCGCGGTTGTCG-CGGC 54049
                               i        i iv     i iv        i iv     i -i vi
  (TGT)n#Simple       1518 TTGTTGTTGTTGTTGTTGTTGTTGTTGTTGTTGTTGTTGTTGTTGTTGTT 1567

  scaffold119|s      54050 GCTGTTCGCTTGTCGTCGTTGTTCGCCGTTGTTGCCGCTGTCGCCGCGGT 54099
                            i    - -    i  i      - ii       ii i   i ii iv  
  (TGT)n#Simple       1568 GTTGTT-G-TTGTTGTTGTTGTT-GTTGTTGTTGTTGTTGTTGTTGTTGT 1614

  scaffold119|s      54100 TGTCGCT-TTGTTGTCGCTGTTGTCGCTTGCTTTCGTCGCGGTTGTCGCG 54148
                              i i -       i i      i -   i v i  i iv     i iv
  (TGT)n#Simple       1615 TGTTGTTGTTGTTGTTGTTGTTGTTG-TTGTTGTTGTTGTTGTTGTTGTT 1663

  scaffold119|s      54149 GTTGCTGTTGCTGTCGCCGTTCGTCGTTGTTGTCGCTGTTGTCGCGGTTG 54198
                               i     i   i ii   -  i        i i      i iv    
  (TGT)n#Simple       1664 GTTGTTGTTGTTGTTGTTGTT-GTTGTTGTTGTTGTTGTTGTTGTTGTTG 1712

  scaffold119|s      54199 TCGCGGTTGTTGTTGTTGTTGTTGTTGTTGCCGTGGTTGCTG-CGTTGCC 54247
                            i iv                         ii  v    i  -i    ii
  (TGT)n#Simple       1713 TTGTTGTTGTTGTTGTTGTTGTTGTTGTTGTTGTTGTTGTTGTTGTTGTT 1762

  scaffold119|s      54248 GTGGTTGTTGTGGTTGTTGTGGTTGTTGCGGTTGTTGTGGTTGTTGTGGT 54297
                             v        v        v       iv        v        v  
  (TGT)n#Simple       1763 GTTGTTGTTGTTGTTGTTGTTGTTGTTGTTGTTGTTGTTGTTGTTGTTGT 1812

  scaffold119|s      54298 TGCTGTTGTTGCTGTGGTTGCTGTGGTTGCTGTTGCTGTTGTTGTTGCTG 54347
                             i        i   v    i   v    i     i           i  
  (TGT)n#Simple       1813 TGTTGTTGTTGTTGTTGTTGTTGTTGTTGTTGTTGTTGTTGTTGTTGTTG 1862

  scaffold119|s      54348 TTGCTGTTGCTGTTGTTGTT-TTGCTGTTGTTGTTGCTGTTGCTGTTGTT 54396
                              i     i          -   i           i     i       
  (TGT)n#Simple       1863 TTGTTGTTGTTGTTGTTGTTGTTGTTGTTGTTGTTGTTGTTGTTGTTGTT 1912

  scaffold119|s      54397 GTTGCTGTTGTTGTTGCTGTTGCTGTGGTTGCTGTTGCTGTCGGCTGTTG 54446
                               i           i     i   v    i     i   -v i     
  (TGT)n#Simple       1913 GTTGTTGTTGTTGTTGTTGTTGTTGTTGTTGTTGTTGTTGT-TGTTGTTG 1961

  scaffold119|s      54447 CT-TTGTTGTTGTTGTTGTTGCT-TTGTTGTTGTTGTTGTTGCTGTTGCT 54494
                           i -                  i -                  i     i 
  (TGT)n#Simple       1962 TTGTTGTTGTTGTTGTTGTTGTTGTTGTTGTTGTTGTTGTTGTTGTTGTT 2011

  scaffold119|s      54495 GTTGTTGCTGCTGTTGCTGTTGCTGTTGCTCGCCGTTGCTGTTGTTGTTG 54544
                                  i  i     i     i     - i ii    i           
  (TGT)n#Simple       2012 GTTGTTGTTGTTGTTGTTGTTGTTGTTG-TTGTTGTTGTTGTTGTTGTTG 2060

  scaffold119|s      54545 TTGCTGTTGTTGCTGTTGTTGTTGTTGCTGTTGTTGCTGTTGTT-CTGTC 54593
                              i        i              i        i       -i   i
  (TGT)n#Simple       2061 TTGTTGTTGTTGTTGTTGTTGTTGTTGTTGTTGTTGTTGTTGTTGTTGTT 2110

  scaffold119|s      54594 GCTGTTGTCGCGGTTGTCGTTGTTGTCGCGGTTGTCG-CGCTG-CGTCGC 54641
                            i      i iv     i        i iv     i -i i  -i  i i
  (TGT)n#Simple       2111 GTTGTTGTTGTTGTTGTTGTTGTTGTTGTTGTTGTTGTTGTTGTTGTTGT 2160

  scaffold119|s      54642 TGTTGTCGCTTGTCG-CGTTGTCGCGGTTGTCG-CGGTGTTGTCGCTGTT 54689
                                 i -    i -i     i iv     i -i v      i i    
  (TGT)n#Simple       2161 TGTTGTTG-TTGTTGTTGTTGTTGTTGTTGTTGTTGTTGTTGTTGTTGTT 2209

  scaffold119|s      54690 GTCGCGGTTGT 54700
                             i iv     
  (TGT)n#Simple       2210 GTTGTTGTTGT 2220

Matrix = Unknown
Transitions / transversions = 4.07 (273/67)
Gap_init rate = 0.03 (47 / 1688), avg. gap size = 1.00 (47 / 47)


89 2.56 3.94 3.12 scaffold119|size395038 54981 55107 (340481) (GCGGTC)n#Simple_repeat 1 128 (0) c_b1904s251i9 12889

  scaffold119|s      54981 GCGGTCGCGGTCGCGG-CGC-GTCGCGAG-CGCGGTGTCGCGGTCGCTGT 55027
                                           -   -      - -   - -           v  
  (GCGGTC)n#Sim          1 GCGGTCGCGGTCGCGGTCGCGGTCGCG-GTCGC-G-GTCGCGGTCGCGGT 47

  scaffold119|s      55028 CGCGGTCGCGGTCGCGGTCGCGGTCGC-GTCGCGGTCGCGGTCGC-GTCG 55075
                                                      -                 -    
  (GCGGTC)n#Sim         48 CGCGGTCGCGGTCGCGGTCGCGGTCGCGGTCGCGGTCGCGGTCGCGGTCG 97

  scaffold119|s      55076 CGGTCGCGGTCGCTGGTCGCTGTCGCTGTCGC 55107
                                        -      v     v     
  (GCGGTC)n#Sim         98 CGGTCGCGGTCGC-GGTCGCGGTCGCGGTCGC 128

Matrix = Unknown
Transitions / transversions = 0.00 (0/3)
Gap_init rate = 0.07 (9 / 126), avg. gap size = 1.00 (9 / 9)


817 28.96 4.27 2.50 scaffold119|size395038 55124 55671 (339917) (GCTGTT)n#Simple_repeat 2634 3192 (0) m_b1904s252i14 12890

  scaffold119|s      55124 -GCTGTGGCTGTCGCTGGCGCGGTTGTTG-T-CTGTTGTTGTTGCTGTCG 55170
                           -     v     i    vi  v    i  - -      i         i 
  (GCTGTT)n#Sim       2634 TGCTGTTGCTGTTGCTGTTGCTGTTGCTGTTGCTGTTGCTGTTGCTGTTG 2683

  scaffold119|s      55171 CTG-T--TGTTGCTGTCGC-GTTGCTGTTGTTGCTGTTGTTGCTGTTGCT 55216
                              - --         i  -          i  i  i             
  (GCTGTT)n#Sim       2684 CTGTTGCTGTTGCTGTTGCTGTTGCTGTTGCTGTTGCTGTTGCTGTTGCT 2733

  scaffold119|s      55217 GTGGCTGTTGCCGTTGCTGCTGCTGCTG-T-TCGCTTGCTGCTGTTG-TG 55263
                             v        i       i     i  - - i  -  i        -  
  (GCTGTT)n#Sim       2734 GTTGCTGTTGCTGTTGCTGTTGCTGTTGCTGTTGC-TGTTGCTGTTGCTG 2782

  scaffold119|s      55264 TTGCGGCTTGCTGTTGCTGCTGCTGTTGTTGCTTGTTGCCGCTTGTTGC- 55312
                               v -            i        i  -   i  ii  -      -
  (GCTGTT)n#Sim       2783 TTGCTG-TTGCTGTTGCTGTTGCTGTTGCTG-TTGCTGTTGC-TGTTGCT 2829

  scaffold119|s      55313 GCTGC-GTTGTTGTTGTTGCTGTTGTTGTCGTGGTTGTTGTTGTCGCTGT 55361
                            i   -    i     i  i  i     ii  v i     i   i     
  (GCTGTT)n#Sim       2830 GTTGCTGTTGCTGTTGCTGTTGCTGTTGCTGTTGCTGTTGCTGTTGCTGT 2879

  scaffold119|s      55362 TGTTGTTGTTGTTGCTGTCGTTGCTGCCGTTGTTGCTGTTGTTGCTGTTG 55411
                             i     i         i i  i   i    i  i  i           
  (GCTGTT)n#Sim       2880 TGCTGTTGCTGTTGCTGTTGCTGTTGCTGTTGCTGTTGCTGTTGCTGTTG 2929

  scaffold119|s      55412 TTGTTGCTGTTGTTGCTGCT-TTGCTGCTGC-GTCGCTGGTTG-TTCCGC 55458
                           i           i  i    -      i   -  i   -    - vii  
  (GCTGTT)n#Sim       2930 CTGTTGCTGTTGCTGTTGCTGTTGCTGTTGCTGTTGCT-GTTGCTGTTGC 2978

  scaffold119|s      55459 TTGTTGCTTGTTTCCGTTG-TCGCGCTGTTGTTGTTGTTG-TGTTGTTGT 55506
                           -      -    v i    - vvi       i     i  -  i     i
  (GCTGTT)n#Sim       2979 -TGTTGC-TGTTGCTGTTGCTGTTGCTGTTGCTGTTGCTGTTGCTGTTGC 3026

  scaffold119|s      55507 TGTTGCCGCTGTTGCTGCTTTCGCTGCTGTTGCTGCTGTTG-TTTTGCTG 55555
                                 i i  i  i    v i    i  i  i        - v      
  (GCTGTT)n#Sim       3027 TGTTGCTGTTGCTGTTGCTGTTGCTGTTGCTGTTGCTGTTGCTGTTGCTG 3076

  scaffold119|s      55556 TTGC-CTTGTCGCTGCTGTTGCCTGTTGCTGTTGCCGCTGCTGCGTTGTT 55604
                               -v   ii i        -             i i    --    i 
  (GCTGTT)n#Sim       3077 TTGCTGTTGCTGTTGCTGTTG-CTGTTGCTGTTGCTGTTGCT--GTTGCT 3123

  scaffold119|s      55605 GTTGCTGTTGCTGCTCGCTGTTGCTGCTGCTGTTGC---TGCTGTTGCTG 55651
                                        - i          i         ---           
  (GCTGTT)n#Sim       3124 GTTGCTGTTGCTG-TTGCTGTTGCTGTTGCTGTTGCTGTTGCTGTTGCTG 3172

  scaffold119|s      55652 TTGTCGCTGTTGTCGCGGTT 55671
                              ii i  i   i  v   
  (GCTGTT)n#Sim       3173 TTGCTGTTGCTGTTGCTGTT 3192

Matrix = Unknown
Transitions / transversions = 5.14 (72/14)
Gap_init rate = 0.05 (30 / 547), avg. gap size = 1.10 (33 / 30)


908 29.38 1.55 2.38 scaffold119|size395038 55144 55664 (339924) (TGT)n#Simple_repeat 2533 3051 (0) m_b1904s252i18 12891

  scaffold119|s      55144 GGTTGTTGTCTGTTGTTGTTGCTGTCGCTGTTGTTGCTGTCG-CGTTGCT 55192
                           v        -           i   i i        i   i -i    i 
  (TGT)n#Simple       2533 TGTTGTTGT-TGTTGTTGTTGTTGTTGTTGTTGTTGTTGTTGTTGTTGTT 2581

  scaffold119|s      55193 GTTGTTGCTGTTGTTGCTGTTGCTGTGGCTGTTGCCGTTGCTGCTGCTGC 55242
                                  i        i     i   v i     ii    i  i  i  i
  (TGT)n#Simple       2582 GTTGTTGTTGTTGTTGTTGTTGTTGTTGTTGTTGTTGTTGTTGTTGTTGT 2631

  scaffold119|s      55243 TGTTCGCTTGCTGCTGTTG-TGTTGCGGCTTGCTGTTGCTGCTGCTGTTG 55291
                               - -   i  i     -     iv -   i     i  i  i     
  (TGT)n#Simple       2632 TGTT-G-TTGTTGTTGTTGTTGTTGTTG-TTGTTGTTGTTGTTGTTGTTG 2678

  scaffold119|s      55292 TTGCTTGTTGCCGCTTGTTG-CGCTG-CGTTGTTGTTGTTGCTGTTGTTG 55339
                              -      ii -      -i i  -i             i        
  (TGT)n#Simple       2679 TTG-TTGTTGTTG-TTGTTGTTGTTGTTGTTGTTGTTGTTGTTGTTGTTG 2726

  scaffold119|s      55340 TCGTGGTTGTTGTTGTCGCTGTTGTTGTTGTTGTTGCTGTCGTTGCTGCC 55389
                            i  v           i i                 i   i    i  ii
  (TGT)n#Simple       2727 TTGTTGTTGTTGTTGTTGTTGTTGTTGTTGTTGTTGTTGTTGTTGTTGTT 2776

  scaffold119|s      55390 GTTGTTGCTGTTGTTGCTGTTGTTGTTGCTGTTGTTGCTGCT-TTGCTGC 55438
                                  i        i           i        i  i -   i  i
  (TGT)n#Simple       2777 GTTGTTGTTGTTGTTGTTGTTGTTGTTGTTGTTGTTGTTGTTGTTGTTGT 2826

  scaffold119|s      55439 TG-CGTCGCTGGTTGTTCCGCTTGTTGCTTGTTTCCGTTGTCG-CGCTGT 55486
                             -i  i - v      vivv      -     vii     i -i i   
  (TGT)n#Simple       2827 TGTTGTTG-TTGTTGTTGTTGTTGTTG-TTGTTGTTGTTGTTGTTGTTGT 2874

  scaffold119|s      55487 TGTTGTTGTTG-TGTTGTTGTTGTTGCCGCTGTTGCTGCTTTCGCTGCTG 55535
                                      -              ii i     i  i v i i  i  
  (TGT)n#Simple       2875 TGTTGTTGTTGTTGTTGTTGTTGTTGTTGTTGTTGTTGTTGTTGTTGTTG 2924

  scaffold119|s      55536 TTGCTGCTGTTGTT-TTGCTGTTGCCTTGTCGCTGCTGTTGCCTGTTGCT 55584
                              i  i       -   i     --    i i  i     -i     i 
  (TGT)n#Simple       2925 TTGTTGTTGTTGTTGTTGTTGTTG--TTGTTGTTGTTGTTG-TTGTTGTT 2971

  scaffold119|s      55585 GTTGCCGCTGCTG-CGTTGTTGTTGCTGTTGCTGCTCGCTGTTGCTGCTG 55633
                               ii i  i  -i          i     i  - i i     i  i  
  (TGT)n#Simple       2972 GTTGTTGTTGTTGTTGTTGTTGTTGTTGTTGTTG-TTGTTGTTGTTGTTG 3020

  scaffold119|s      55634 CTGTTGCTGCTGTTGCTGTTGTCGCTGTTGT 55664
                           i     i  i     i      i i      
  (TGT)n#Simple       3021 TTGTTGTTGTTGTTGTTGTTGTTGTTGTTGT 3051

Matrix = Unknown
Transitions / transversions = 8.60 (86/10)
Gap_init rate = 0.04 (22 / 520), avg. gap size = 1.00 (22 / 22)


817 28.96 4.27 2.50 scaffold119|size395038 55124 55671 (339917) (GCTGTT)n#Simple_repeat 2634 3192 (0) m_b1904s252i14 12890

  scaffold119|s      55124 -GCTGTGGCTGTCGCTGGCGCGGTTGTTG-T-CTGTTGTTGTTGCTGTCG 55170
                           -     v     i    vi  v    i  - -      i         i 
  (GCTGTT)n#Sim       2634 TGCTGTTGCTGTTGCTGTTGCTGTTGCTGTTGCTGTTGCTGTTGCTGTTG 2683

  scaffold119|s      55171 CTG-T--TGTTGCTGTCGC-GTTGCTGTTGTTGCTGTTGTTGCTGTTGCT 55216
                              - --         i  -          i  i  i             
  (GCTGTT)n#Sim       2684 CTGTTGCTGTTGCTGTTGCTGTTGCTGTTGCTGTTGCTGTTGCTGTTGCT 2733

  scaffold119|s      55217 GTGGCTGTTGCCGTTGCTGCTGCTGCTG-T-TCGCTTGCTGCTGTTG-TG 55263
                             v        i       i     i  - - i  -  i        -  
  (GCTGTT)n#Sim       2734 GTTGCTGTTGCTGTTGCTGTTGCTGTTGCTGTTGC-TGTTGCTGTTGCTG 2782

  scaffold119|s      55264 TTGCGGCTTGCTGTTGCTGCTGCTGTTGTTGCTTGTTGCCGCTTGTTGC- 55312
                               v -            i        i  -   i  ii  -      -
  (GCTGTT)n#Sim       2783 TTGCTG-TTGCTGTTGCTGTTGCTGTTGCTG-TTGCTGTTGC-TGTTGCT 2829

  scaffold119|s      55313 GCTGC-GTTGTTGTTGTTGCTGTTGTTGTCGTGGTTGTTGTTGTCGCTGT 55361
                            i   -    i     i  i  i     ii  v i     i   i     
  (GCTGTT)n#Sim       2830 GTTGCTGTTGCTGTTGCTGTTGCTGTTGCTGTTGCTGTTGCTGTTGCTGT 2879

  scaffold119|s      55362 TGTTGTTGTTGTTGCTGTCGTTGCTGCCGTTGTTGCTGTTGTTGCTGTTG 55411
                             i     i         i i  i   i    i  i  i           
  (GCTGTT)n#Sim       2880 TGCTGTTGCTGTTGCTGTTGCTGTTGCTGTTGCTGTTGCTGTTGCTGTTG 2929

  scaffold119|s      55412 TTGTTGCTGTTGTTGCTGCT-TTGCTGCTGC-GTCGCTGGTTG-TTCCGC 55458
                           i           i  i    -      i   -  i   -    - vii  
  (GCTGTT)n#Sim       2930 CTGTTGCTGTTGCTGTTGCTGTTGCTGTTGCTGTTGCT-GTTGCTGTTGC 2978

  scaffold119|s      55459 TTGTTGCTTGTTTCCGTTG-TCGCGCTGTTGTTGTTGTTG-TGTTGTTGT 55506
                           -      -    v i    - vvi       i     i  -  i     i
  (GCTGTT)n#Sim       2979 -TGTTGC-TGTTGCTGTTGCTGTTGCTGTTGCTGTTGCTGTTGCTGTTGC 3026

  scaffold119|s      55507 TGTTGCCGCTGTTGCTGCTTTCGCTGCTGTTGCTGCTGTTG-TTTTGCTG 55555
                                 i i  i  i    v i    i  i  i        - v      
  (GCTGTT)n#Sim       3027 TGTTGCTGTTGCTGTTGCTGTTGCTGTTGCTGTTGCTGTTGCTGTTGCTG 3076

  scaffold119|s      55556 TTGC-CTTGTCGCTGCTGTTGCCTGTTGCTGTTGCCGCTGCTGCGTTGTT 55604
                               -v   ii i        -             i i    --    i 
  (GCTGTT)n#Sim       3077 TTGCTGTTGCTGTTGCTGTTG-CTGTTGCTGTTGCTGTTGCT--GTTGCT 3123

  scaffold119|s      55605 GTTGCTGTTGCTGCTCGCTGTTGCTGCTGCTGTTGC---TGCTGTTGCTG 55651
                                        - i          i         ---           
  (GCTGTT)n#Sim       3124 GTTGCTGTTGCTG-TTGCTGTTGCTGTTGCTGTTGCTGTTGCTGTTGCTG 3172

  scaffold119|s      55652 TTGTCGCTGTTGTCGCGGTT 55671
                              ii i  i   i  v   
  (GCTGTT)n#Sim       3173 TTGCTGTTGCTGTTGCTGTT 3192

Matrix = Unknown
Transitions / transversions = 5.14 (72/14)
Gap_init rate = 0.05 (30 / 547), avg. gap size = 1.10 (33 / 30)


21 19.36 1.72 3.51 scaffold119|size395038 55858 55915 (339673) (GTT)n#Simple_repeat 1 57 (0) m_b1904s252i19 12892

  scaffold119|s      55858 GTTGTCGTTGTTG-TGCCGTTGTTGCTGTTGTTGTTGTCGCTTAGGGTTG 55906
                                i       -  ii       i            i -  ivv    
  (GTT)n#Simple          1 GTTGTTGTTGTTGTTGTTGTTGTTGTTGTTGTTGTTGTTG-TTGTTGTTG 49

  scaffold119|s      55907 TCGCTTGTT 55915
                            i -     
  (GTT)n#Simple         50 TTG-TTGTT 57

Matrix = Unknown
Transitions / transversions = 3.50 (7/2)
Gap_init rate = 0.05 (3 / 57), avg. gap size = 1.00 (3 / 3)


817 28.96 4.27 2.50 scaffold119|size395038 55967 56077 (339511) (GCTGTT)n#Simple_repeat 3489 3600 (0) m_b1904s252i15 12893

  scaffold119|s      55967 -GTTGTTG-CGCTGTT-CGGTCGCGGTTGCTGGTCGCTGTT-TTTTCGTT 56012
                           -    i  -i      - v  i  v      -  i      -i v i i 
  (GCTGTT)n#Sim       3489 TGTTGCTGTTGCTGTTGCTGTTGCTGTTGCT-GTTGCTGTTGCTGTTGCT 3537

  scaffold119|s      56013 GTTGTCGTTGCTGTTGCCGCTGTTGTTGCTGTTGTTGTCGCTGGTTGCCG 56062
                               ii           i i  i           i   i   -     i 
  (GCTGTT)n#Sim       3538 GTTGCTGTTGCTGTTGCTGTTGCTGTTGCTGTTGCTGTTGCT-GTTGCTG 3586

  scaffold119|s      56063 CTCGTTGTTGCCGTT 56077
                           - i i      i   
  (GCTGTT)n#Sim       3587 -TTGCTGTTGCTGTT 3600

Matrix = Unknown
Transitions / transversions = 6.00 (18/3)
Gap_init rate = 0.06 (7 / 110), avg. gap size = 1.00 (7 / 7)


26 24.99 1.19 3.66 scaffold119|size395038 55989 56072 (339516) (GTT)n#Simple_repeat 1 82 (0) m_b1904s252i20 12894

  scaffold119|s      55989 GTTGCTGGTCGCTGTT-TTTTCGTTGTTGTCGTTGCTGTTGCCGCTGTTG 56037
                               - v  i i    -  v i        i    i     ii i     
  (GTT)n#Simple          1 GTTG-TTGTTGTTGTTGTTGTTGTTGTTGTTGTTGTTGTTGTTGTTGTTG 49

  scaffold119|s      56038 TTGCTGTTGTTGTCGCTGGTTGCCGCTCGTTGTTG 56072
                              i         i - v    ii - i       
  (GTT)n#Simple         50 TTGTTGTTGTTGTTG-TTGTTGTTG-TTGTTGTTG 82

Matrix = Unknown
Transitions / transversions = 4.33 (13/3)
Gap_init rate = 0.05 (4 / 83), avg. gap size = 1.00 (4 / 4)


1563 7.70 0.75 0.84 scaffold119|size395038 56084 58223 (337365) (TGT)n#Simple_repeat 1 2138 (0) c_b1904s251i10 12895

  scaffold119|s      56084 TGTTGCTGTTGTTGCTGTTGCTGTTGTTGGCCGTTGTTGTTGCTTGTTGT 56133
                                i        i     i       - ii          -       
  (TGT)n#Simple          1 TGTTGTTGTTGTTGTTGTTGTTGTTGTT-GTTGTTGTTGTTG-TTGTTGT 48

  scaffold119|s      56134 TGTTGCTGTTTTTGTTGCTGTTGTTGGT-TTGTTGTTGTTGTTGTTGTTG 56182
                                i    v      i        v -                     
  (TGT)n#Simple         49 TGTTGTTGTTGTTGTTGTTGTTGTTGTTGTTGTTGTTGTTGTTGTTGTTG 98

  scaffold119|s      56183 TTGTCGCTGTTGTTGTTGTTGTTGCT-TTG-CGTTCGCTGTTGCTGTTGC 56230
                               i i                 i -   -i   - i     i     i
  (TGT)n#Simple         99 TTGTTGTTGTTGTTGTTGTTGTTGTTGTTGTTGTT-GTTGTTGTTGTTGT 147

  scaffold119|s      56231 TGCTTGTTGTTGCTGTTGTTGTTGTTGTTGCTTGTGGCTTGGCTTGTTGC 56280
                             -         i                 -    v -  - -      i
  (TGT)n#Simple        148 TG-TTGTTGTTGTTGTTGTTGTTGTTGTTG-TTGTTG-TT-G-TTGTTGT 192

  scaffold119|s      56281 CGTTGCTGTTGCTGTTGTTGTTGCTGCTGCTGCTGTTGCCGCGGTTGCTG 56330
                           i    i     i           i  i  i  i     ii iv    i  
  (TGT)n#Simple        193 TGTTGTTGTTGTTGTTGTTGTTGTTGTTGTTGTTGTTGTTGTTGTTGTTG 242

  scaffold119|s      56331 TTGCTGTCGCGGTTGCGTGCTGTTGCGGTGTGGTGTTGCTGTTGCTGCTG 56380
                              i   i iv    -v  i     iv  -  v     i     i  i  
  (TGT)n#Simple        243 TTGTTGTTGTTGTTG-TTGTTGTTGTTGT-TGTTGTTGTTGTTGTTGTTG 290

  scaffold119|s      56381 TTGTTGCTGTCGCT-TTGTCGCTGTCGTTGTTGCCGTTGCTGTTGCTGTC 56429
                                 i   i i -    i i   i       ii    i     i   -
  (TGT)n#Simple        291 TTGTTGTTGTTGTTGTTGTTGTTGTTGTTGTTGTTGTTGTTGTTGTTGT- 339

  scaffold119|s      56430 T-TTGTCGCTGTCGCTGTTGTCGCTGTTGCCGTCGCTGCTGTTGCCGTTG 56478
                            -    i i   i i      i i     ii  i i  i     ii    
  (TGT)n#Simple        340 TGTTGTTGTTGTTGTTGTTGTTGTTGTTGTTGTTGTTGTTGTTGTTGTTG 389

  scaffold119|s      56479 CTG-TGTTGCTGTTGCTGTTGCTGTTGCTGTTGCTGTTGTTGTTGTTGTT 56527
                           i  -     i     i     i     i     i                
  (TGT)n#Simple        390 TTGTTGTTGTTGTTGTTGTTGTTGTTGTTGTTGTTGTTGTTGTTGTTGTT 439

  scaffold119|s      56528 GTTGTTGTTGTTGTTGTTGTTGCTGTTGTTGTTGTTGTTGTTGTTGTTGT 56577
                                                 i                           
  (TGT)n#Simple        440 GTTGTTGTTGTTGTTGTTGTTGTTGTTGTTGTTGTTGTTGTTGTTGTTGT 489

  scaffold119|s      56578 TGTTGTTGTTGTTGTTGTTGTTGTTGTTGCTGTTGTTGTTGTTGCTGTTG 56627
                                                        i              i     
  (TGT)n#Simple        490 TGTTGTTGTTGTTGTTGTTGTTGTTGTTGTTGTTGTTGTTGTTGTTGTTG 539

  scaffold119|s      56628 CTGTTGTTGTT-CTGCTGTTGTTGTTGTTGCTGTTGTTGTTGCTGTTGTT 56676
                           i          -i  i              i           i       
  (TGT)n#Simple        540 TTGTTGTTGTTGTTGTTGTTGTTGTTGTTGTTGTTGTTGTTGTTGTTGTT 589

  scaffold119|s      56677 GCTGTTGCTG-TGTTGTTGTTGTTGCTGTTGTTGTTGTCGTTGTTGTTGT 56725
                            i     i  -              i            i           
  (TGT)n#Simple        590 GTTGTTGTTGTTGTTGTTGTTGTTGTTGTTGTTGTTGTTGTTGTTGTTGT 639

  scaffold119|s      56726 TGTTGTTGTTGTTGCTGTTGTTGCTGTTGCTGTTGTTGTTGTTGCTGTTG 56775
                                         i        i     i              i     
  (TGT)n#Simple        640 TGTTGTTGTTGTTGTTGTTGTTGTTGTTGTTGTTGTTGTTGTTGTTGTTG 689

  scaffold119|s      56776 TTGTTGTTGTTGTTGCTGTTGTTGTTGTTGTTGTTGTTGTTGTTGTTGTT 56825
                                          i                                  
  (TGT)n#Simple        690 TTGTTGTTGTTGTTGTTGTTGTTGTTGTTGTTGTTGTTGTTGTTGTTGTT 739

  scaffold119|s      56826 GTTGTTGTTGTTGTTGTTGTTGTTGTTGTTGTTGTTGTTGTTGTTGTTGT 56875
                                                                             
  (TGT)n#Simple        740 GTTGTTGTTGTTGTTGTTGTTGTTGTTGTTGTTGTTGTTGTTGTTGTTGT 789

  scaffold119|s      56876 TGTTGTTGTTGTTGCTGTTGCTGTTGTTGTTGCTGTTG-CGTTGTTGTTG 56924
                                         i     i           i     -i          
  (TGT)n#Simple        790 TGTTGTTGTTGTTGTTGTTGTTGTTGTTGTTGTTGTTGTTGTTGTTGTTG 839

  scaffold119|s      56925 TTGTTGTTGTTGTTGTTGTTGTTGTTGTTGCTGTTGTTGCTGTTG-CGTT 56973
                                                         i        i     -i   
  (TGT)n#Simple        840 TTGTTGTTGTTGTTGTTGTTGTTGTTGTTGTTGTTGTTGTTGTTGTTGTT 889

  scaffold119|s      56974 GCTGTTGTTGTTGTTG-CGTTGTTGTTGCTGTTGCTGTTGTTGTTGCTGT 57022
                            i              -i          i     i           i   
  (TGT)n#Simple        890 GTTGTTGTTGTTGTTGTTGTTGTTGTTGTTGTTGTTGTTGTTGTTGTTGT 939

  scaffold119|s      57023 TGTTGCTGTTGCTGTTGTTGTTGCTTGTTGCTGTTGCCGTTGTTGTTGTT 57072
                                i     i           -      i     ii            
  (TGT)n#Simple        940 TGTTGTTGTTGTTGTTGTTGTTG-TTGTTGTTGTTGTTGTTGTTGTTGTT 988

  scaffold119|s      57073 GTTGTT-TTGCTGTTGTTGCTGTTGTTGTTGTTGTTGTTGTTGTTGTTGT 57121
                                 -   i        i                              
  (TGT)n#Simple        989 GTTGTTGTTGTTGTTGTTGTTGTTGTTGTTGTTGTTGTTGTTGTTGTTGT 1038

  scaffold119|s      57122 TGTTGTTGCTGTTGTTGTTGTTGTTGTTGTTGTTGTTGTTGCTGTTG-CG 57170
                                   i                                i     -i 
  (TGT)n#Simple       1039 TGTTGTTGTTGTTGTTGTTGTTGTTGTTGTTGTTGTTGTTGTTGTTGTTG 1088

  scaffold119|s      57171 TTGCTGTTGTTGTTGTTGTTGTTGTTGTTGTTGTTGTTGCTGTTGTTGTT 57220
                              i                                   i          
  (TGT)n#Simple       1089 TTGTTGTTGTTGTTGTTGTTGTTGTTGTTGTTGTTGTTGTTGTTGTTGTT 1138

  scaffold119|s      57221 GTTGTTGTTGTTGTTGTTGTTGTTGTTGTTGTTGTTGCTGTTGTTGTTGT 57270
                                                                i            
  (TGT)n#Simple       1139 GTTGTTGTTGTTGTTGTTGTTGTTGTTGTTGTTGTTGTTGTTGTTGTTGT 1188

  scaffold119|s      57271 TGTTGTTGTTGTTGTTGTTGTTGTTGTTGTTGTTGTTGTTGTTGCTGTTG 57320
                                                                       i     
  (TGT)n#Simple       1189 TGTTGTTGTTGTTGTTGTTGTTGTTGTTGTTGTTGTTGTTGTTGTTGTTG 1238

  scaffold119|s      57321 CTGTTGTTGTTGTTGTTGTTGTTGTTGTTGTTGTTGTTGTTGTTGTTGTT 57370
                           i                                                 
  (TGT)n#Simple       1239 TTGTTGTTGTTGTTGTTGTTGTTGTTGTTGTTGTTGTTGTTGTTGTTGTT 1288

  scaffold119|s      57371 GTTGTTGTTGCTGTTGTTGTTGTTGTTGTTGTTGTTGTTGTTGTTGTTGT 57420
                                     i                                       
  (TGT)n#Simple       1289 GTTGTTGTTGTTGTTGTTGTTGTTGTTGTTGTTGTTGTTGTTGTTGTTGT 1338

  scaffold119|s      57421 TGCTGTTGTTGTTGTTGTTGTTGCTGCTGTTGTTGTTGCTGTTGTTGTTG 57470
                             i                    i  i           i           
  (TGT)n#Simple       1339 TGTTGTTGTTGTTGTTGTTGTTGTTGTTGTTGTTGTTGTTGTTGTTGTTG 1388

  scaffold119|s      57471 TTGTTGCTGTTGTTGTTGTTGTTGCTGTTGTTGCTGTTGTT-TGTGTTGT 57519
                                 i                 i        i       - -      
  (TGT)n#Simple       1389 TTGTTGTTGTTGTTGTTGTTGTTGTTGTTGTTGTTGTTGTTGT-TGTTGT 1437

  scaffold119|s      57520 TGTTGTTGTTGTTGTTGTTGTTGTTGTTGTTGCTGTTGCCGTTGCCGTTG 57569
                                                           i     ii    ii    
  (TGT)n#Simple       1438 TGTTGTTGTTGTTGTTGTTGTTGTTGTTGTTGTTGTTGTTGTTGTTGTTG 1487

  scaffold119|s      57570 TTGTTGTTGTTGTTGTTGCTGTTGTTGTTGTTGTTGTTGTTGTTGTTGTT 57619
                                             i                               
  (TGT)n#Simple       1488 TTGTTGTTGTTGTTGTTGTTGTTGTTGTTGTTGTTGTTGTTGTTGTTGTT 1537

  scaffold119|s      57620 GTTGTTGTTGTTGTTGTTGTTGTTGTTGTTGTTGTTGTTGTTGTTGTTGT 57669
                                                                             
  (TGT)n#Simple       1538 GTTGTTGTTGTTGTTGTTGTTGTTGTTGTTGTTGTTGTTGTTGTTGTTGT 1587

  scaffold119|s      57670 TGTTGTTGTTGTTGTTGCTTGTTGTTGTTGTTGTTGTTGTTGTTGCTTGT 57719
                                            -                           -    
  (TGT)n#Simple       1588 TGTTGTTGTTGTTGTTG-TTGTTGTTGTTGTTGTTGTTGTTGTTG-TTGT 1635

  scaffold119|s      57720 TGTTGCTGTTGTTGTTGTTGTTGTTG-TGTTGTTGCTGTTGTTGTTGTTG 57768
                                i                    -        i              
  (TGT)n#Simple       1636 TGTTGTTGTTGTTGTTGTTGTTGTTGTTGTTGTTGTTGTTGTTGTTGTTG 1685

  scaffold119|s      57769 TTGTTGTTGTTGTTGCTGTTGTTGTTGTTGCTGTTGTTGTTGTTGTTGTT 57818
                                          i              i                   
  (TGT)n#Simple       1686 TTGTTGTTGTTGTTGTTGTTGTTGTTGTTGTTGTTGTTGTTGTTGTTGTT 1735

  scaffold119|s      57819 GTTGCTGTTGTTGTTGTTGTTGTTGTTGTTGTTGCTT-CTGTTGTTGTTG 57867
                               i                             -  -i           
  (TGT)n#Simple       1736 GTTGTTGTTGTTGTTGTTGTTGTTGTTGTTGTTG-TTGTTGTTGTTGTTG 1784

  scaffold119|s      57868 TTGTTGTTGTTGTTGTTGTTGTTGTTGTTGTTGTTGTTGTTGTTGTTGTT 57917
                                                                             
  (TGT)n#Simple       1785 TTGTTGTTGTTGTTGTTGTTGTTGTTGTTGTTGTTGTTGTTGTTGTTGTT 1834

  scaffold119|s      57918 GTTGTTGTTGTTGTTGTTGTTGTTGTTGTTGTTGTTGTTGCTGGTTGTTG 57967
                                                                   - v       
  (TGT)n#Simple       1835 GTTGTTGTTGTTGTTGTTGTTGTTGTTGTTGTTGTTGTTG-TTGTTGTTG 1883

  scaffold119|s      57968 TTGTTGTTGTTGTTGTTGTTGTTGTTGTTGTTGTTGTTGCTGTTGTTGTT 58017
                                                                  i          
  (TGT)n#Simple       1884 TTGTTGTTGTTGTTGTTGTTGTTGTTGTTGTTGTTGTTGTTGTTGTTGTT 1933

  scaffold119|s      58018 GTTGTTGTTGTTGTTGTTGTTGTTGTTGCTGTTGCTGTTGTTGTTGTTGT 58067
                                                       i     i               
  (TGT)n#Simple       1934 GTTGTTGTTGTTGTTGTTGTTGTTGTTGTTGTTGTTGTTGTTGTTGTTGT 1983

  scaffold119|s      58068 TGTTGTTGTTGTTGCTGTTGTTGCTGTTGCTGTTGTTGTTGTTGCTGTGT 58117
                                         i        i     i              i   - 
  (TGT)n#Simple       1984 TGTTGTTGTTGTTGTTGTTGTTGTTGTTGTTGTTGTTGTTGTTGTTGT-T 2032

  scaffold119|s      58118 GTTGTTGTTGGTGTTGTTGTTGCTGTTGTTGTTGCTGTTGCTGTTGTTGC 58167
                                     v           i           i     i        i
  (TGT)n#Simple       2033 GTTGTTGTTGTTGTTGTTGTTGTTGTTGTTGTTGTTGTTGTTGTTGTTGT 2082

  scaffold119|s      58168 TGTTGTTGTTGTTGTTGTCGTTGTTGTCGTTGTTGTTGTTGTTGTTGTTG 58217
                                             i        i                      
  (TGT)n#Simple       2083 TGTTGTTGTTGTTGTTGTTGTTGTTGTTGTTGTTGTTGTTGTTGTTGTTG 2132

  scaffold119|s      58218 TTGTTG 58223
                                 
  (TGT)n#Simple       2133 TTGTTG 2138

Matrix = Unknown
Transitions / transversions = 14.10 (141/10)
Gap_init rate = 0.02 (34 / 2139), avg. gap size = 1.00 (34 / 34)

3415 6.90 0.51 0.71 scaffold119|size395038 56482 60833 (334755) (TGT)n#Simple_repeat 1 4343 (0) c_b1905s251i0 12895

  scaffold119|s      56482 TGTTGCTGTTGCTGTTGCTGTTGCTGTTGCTGTTGTTGTTGTTGTTGTTG 56531
                                i     i     i     i     i                    
  (TGT)n#Simple          1 TGTTGTTGTTGTTGTTGTTGTTGTTGTTGTTGTTGTTGTTGTTGTTGTTG 50

  scaffold119|s      56532 TTGTTGTTGTTGTTGTTGCTGTTGTTGTTGTTGTTGTTGTTGTTGTTGTT 56581
                                             i                               
  (TGT)n#Simple         51 TTGTTGTTGTTGTTGTTGTTGTTGTTGTTGTTGTTGTTGTTGTTGTTGTT 100

  scaffold119|s      56582 GTTGTTGTTGTTGTTGTTGTTGTTGCTGTTGTTGTTGTTGCTGTTGCTGT 56631
                                                    i              i     i   
  (TGT)n#Simple        101 GTTGTTGTTGTTGTTGTTGTTGTTGTTGTTGTTGTTGTTGTTGTTGTTGT 150

  scaffold119|s      56632 TGTTGTT-CTGCTGTTGTTGTTGTTGCTGTTGTTGTTGCTGTTGTTGCTG 56680
                                  -i  i              i           i        i  
  (TGT)n#Simple        151 TGTTGTTGTTGTTGTTGTTGTTGTTGTTGTTGTTGTTGTTGTTGTTGTTG 200

  scaffold119|s      56681 TTGCTG-TGTTGTTGTTGTTGCTGTTGTTGTTGTCGTTGTTGTTGTTGTT 56729
                              i  -              i            i               
  (TGT)n#Simple        201 TTGTTGTTGTTGTTGTTGTTGTTGTTGTTGTTGTTGTTGTTGTTGTTGTT 250

  scaffold119|s      56730 GTTGTTGTTGCTGTTGTTGCTGTTGCTGTTGTTGTTGTTGCTGTTGTTGT 56779
                                     i        i     i              i         
  (TGT)n#Simple        251 GTTGTTGTTGTTGTTGTTGTTGTTGTTGTTGTTGTTGTTGTTGTTGTTGT 300

  scaffold119|s      56780 TGTTGTTGTTGCTGTTGTTGTTGTTGTTGTTGTTGTTGTTGTTGTTGTTG 56829
                                      i                                      
  (TGT)n#Simple        301 TGTTGTTGTTGTTGTTGTTGTTGTTGTTGTTGTTGTTGTTGTTGTTGTTG 350

  scaffold119|s      56830 TTGTTGTTGTTGTTGTTGTTGTTGTTGTTGTTGTTGTTGTTGTTGTTGTT 56879
                                                                             
  (TGT)n#Simple        351 TTGTTGTTGTTGTTGTTGTTGTTGTTGTTGTTGTTGTTGTTGTTGTTGTT 400

  scaffold119|s      56880 GTTGTTGTTGCTGTTGCTGTTGTTGTTGCTGTTG-CGTTGTTGTTGTTGT 56928
                                     i     i           i     -i              
  (TGT)n#Simple        401 GTTGTTGTTGTTGTTGTTGTTGTTGTTGTTGTTGTTGTTGTTGTTGTTGT 450

  scaffold119|s      56929 TGTTGTTGTTGTTGTTGTTGTTGTTGCTGTTGTTGCTGTTG-CGTTGCTG 56977
                                                     i        i     -i    i  
  (TGT)n#Simple        451 TGTTGTTGTTGTTGTTGTTGTTGTTGTTGTTGTTGTTGTTGTTGTTGTTG 500

  scaffold119|s      56978 TTGTTGTTGTTG-CGTTGTTGTTGCTGTTGCTGTTGTTGTTGCTGTTGTT 57026
                                       -i          i     i           i       
  (TGT)n#Simple        501 TTGTTGTTGTTGTTGTTGTTGTTGTTGTTGTTGTTGTTGTTGTTGTTGTT 550

  scaffold119|s      57027 GCTGTTGCTGTTGTTGTTGCTTGTTGCTGTTGCCGTTGTTGTTGTTGTTG 57076
                            i     i           -      i     ii                
  (TGT)n#Simple        551 GTTGTTGTTGTTGTTGTTG-TTGTTGTTGTTGTTGTTGTTGTTGTTGTTG 599

  scaffold119|s      57077 TT-TTGCTGTTGTTGCTGTTGTTGTTGTTGTTGTTGTTGTTGTTGTTGTT 57125
                             -   i        i                                  
  (TGT)n#Simple        600 TTGTTGTTGTTGTTGTTGTTGTTGTTGTTGTTGTTGTTGTTGTTGTTGTT 649

  scaffold119|s      57126 GTTGCTGTTGTTGTTGTTGTTGTTGTTGTTGTTGTTGCTGTTG-CGTTGC 57174
                               i                                i     -i    i
  (TGT)n#Simple        650 GTTGTTGTTGTTGTTGTTGTTGTTGTTGTTGTTGTTGTTGTTGTTGTTGT 699

  scaffold119|s      57175 TGTTGTTGTTGTTGTTGTTGTTGTTGTTGTTGTTGCTGTTGTTGTTGTTG 57224
                                                              i              
  (TGT)n#Simple        700 TGTTGTTGTTGTTGTTGTTGTTGTTGTTGTTGTTGTTGTTGTTGTTGTTG 749

  scaffold119|s      57225 TTGTTGTTGTTGTTGTTGTTGTTGTTGTTGTTGCTGTTGTTGTTGTTGTT 57274
                                                            i                
  (TGT)n#Simple        750 TTGTTGTTGTTGTTGTTGTTGTTGTTGTTGTTGTTGTTGTTGTTGTTGTT 799

  scaffold119|s      57275 GTTGTTGTTGTTGTTGTTGTTGTTGTTGTTGTTGTTGTTGCTGTTGCTGT 57324
                                                                   i     i   
  (TGT)n#Simple        800 GTTGTTGTTGTTGTTGTTGTTGTTGTTGTTGTTGTTGTTGTTGTTGTTGT 849

  scaffold119|s      57325 TGTTGTTGTTGTTGTTGTTGTTGTTGTTGTTGTTGTTGTTGTTGTTGTTG 57374
                                                                             
  (TGT)n#Simple        850 TGTTGTTGTTGTTGTTGTTGTTGTTGTTGTTGTTGTTGTTGTTGTTGTTG 899

  scaffold119|s      57375 TTGTTGCTGTTGTTGTTGTTGTTGTTGTTGTTGTTGTTGTTGTTGTTGCT 57424
                                 i                                         i 
  (TGT)n#Simple        900 TTGTTGTTGTTGTTGTTGTTGTTGTTGTTGTTGTTGTTGTTGTTGTTGTT 949

  scaffold119|s      57425 GTTGTTGTTGTTGTTGTTGCTGCTGTTGTTGTTGCTGTTGTTGTTGTTGT 57474
                                              i  i           i               
  (TGT)n#Simple        950 GTTGTTGTTGTTGTTGTTGTTGTTGTTGTTGTTGTTGTTGTTGTTGTTGT 999

  scaffold119|s      57475 TGCTGTTGTTGTTGTTGTTGCTGTTGTTGCTGTTGTT-TGTGTTGTTGTT 57523
                             i                 i        i       - -          
  (TGT)n#Simple       1000 TGTTGTTGTTGTTGTTGTTGTTGTTGTTGTTGTTGTTGT-TGTTGTTGTT 1048

  scaffold119|s      57524 GTTGTTGTTGTTGTTGTTGTTGTTGTTGCTGTTGCCGTTGCCGTTGTTGT 57573
                                                       i     ii    ii        
  (TGT)n#Simple       1049 GTTGTTGTTGTTGTTGTTGTTGTTGTTGTTGTTGTTGTTGTTGTTGTTGT 1098

  scaffold119|s      57574 TGTTGTTGTTGTTGCTGTTGTTGTTGTTGTTGTTGTTGTTGTTGTTGTTG 57623
                                         i                                   
  (TGT)n#Simple       1099 TGTTGTTGTTGTTGTTGTTGTTGTTGTTGTTGTTGTTGTTGTTGTTGTTG 1148

  scaffold119|s      57624 TTGTTGTTGTTGTTGTTGTTGTTGTTGTTGTTGTTGTTGTTGTTGTTGTT 57673
                                                                             
  (TGT)n#Simple       1149 TTGTTGTTGTTGTTGTTGTTGTTGTTGTTGTTGTTGTTGTTGTTGTTGTT 1198

  scaffold119|s      57674 GTTGTTGTTGTTGCTTGTTGTTGTTGTTGTTGTTGTTGTTGCTTGTTGTT 57723
                                        -                           -        
  (TGT)n#Simple       1199 GTTGTTGTTGTTG-TTGTTGTTGTTGTTGTTGTTGTTGTTG-TTGTTGTT 1246

  scaffold119|s      57724 GCTGTTGTTGTTGTTGTTGTTG-TGTTGTTGCTGTTGTTGTTGTTGTTGT 57772
                            i                    -        i                  
  (TGT)n#Simple       1247 GTTGTTGTTGTTGTTGTTGTTGTTGTTGTTGTTGTTGTTGTTGTTGTTGT 1296

  scaffold119|s      57773 TGTTGTTGTTGCTGTTGTTGTTGTTGCTGTTGTTGTTGTTGTTGTTGTTG 57822
                                      i              i                       
  (TGT)n#Simple       1297 TGTTGTTGTTGTTGTTGTTGTTGTTGTTGTTGTTGTTGTTGTTGTTGTTG 1346

  scaffold119|s      57823 CTGTTGTTGTTGTTGTTGTTGTTGTTGTTGCTT-CTGTTGTTGTTGTTGT 57871
                           i                             -  -i               
  (TGT)n#Simple       1347 TTGTTGTTGTTGTTGTTGTTGTTGTTGTTG-TTGTTGTTGTTGTTGTTGT 1395

  scaffold119|s      57872 TGTTGTTGTTGTTGTTGTTGTTGTTGTTGTTGTTGTTGTTGTTGTTGTTG 57921
                                                                             
  (TGT)n#Simple       1396 TGTTGTTGTTGTTGTTGTTGTTGTTGTTGTTGTTGTTGTTGTTGTTGTTG 1445

  scaffold119|s      57922 TTGTTGTTGTTGTTGTTGTTGTTGTTGTTGTTGTTGCTGGTTGTTGTTGT 57971
                                                               - v           
  (TGT)n#Simple       1446 TTGTTGTTGTTGTTGTTGTTGTTGTTGTTGTTGTTG-TTGTTGTTGTTGT 1494

  scaffold119|s      57972 TGTTGTTGTTGTTGTTGTTGTTGTTGTTGTTGTTGCTGTTGTTGTTGTTG 58021
                                                              i              
  (TGT)n#Simple       1495 TGTTGTTGTTGTTGTTGTTGTTGTTGTTGTTGTTGTTGTTGTTGTTGTTG 1544

  scaffold119|s      58022 TTGTTGTTGTTGTTGTTGTTGTTGCTGTTGCTGTTGTTGTTGTTGTTGTT 58071
                                                   i     i                   
  (TGT)n#Simple       1545 TTGTTGTTGTTGTTGTTGTTGTTGTTGTTGTTGTTGTTGTTGTTGTTGTT 1594

  scaffold119|s      58072 GTTGTTGTTGCTGTTGTTGCTGTTGCTGTTGTTGTTGTTGCTGTGTGTTG 58121
                                     i        i     i              i   -     
  (TGT)n#Simple       1595 GTTGTTGTTGTTGTTGTTGTTGTTGTTGTTGTTGTTGTTGTTGT-TGTTG 1643

  scaffold119|s      58122 TTGTTGGTGTTGTTGTTGCTGTTGTTGTTGCTGTTGCTGTTGTTGCTGTT 58171
                                 v           i           i     i        i    
  (TGT)n#Simple       1644 TTGTTGTTGTTGTTGTTGTTGTTGTTGTTGTTGTTGTTGTTGTTGTTGTT 1693

  scaffold119|s      58172 GTTGTTGTTGTTGTCGTTGTTGTCGTTGTTGTTGTTGTTGTTGTTGTTGT 58221
                                         i        i                          
  (TGT)n#Simple       1694 GTTGTTGTTGTTGTTGTTGTTGTTGTTGTTGTTGTTGTTGTTGTTGTTGT 1743

  scaffold119|s      58222 TGCTGTTGTTGTTGTTGTTGCCGTTGTTGTTGTTGTTGCTGTTGTTGTTG 58271
                             i                 ii                i           
  (TGT)n#Simple       1744 TGTTGTTGTTGTTGTTGTTGTTGTTGTTGTTGTTGTTGTTGTTGTTGTTG 1793

  scaffold119|s      58272 CTGTTGTTGTTGTTGTTGTTGTTGCTGTTGCTGTTGTTGTTGTTGTTGTT 58321
                           i                       i     i                   
  (TGT)n#Simple       1794 TTGTTGTTGTTGTTGTTGTTGTTGTTGTTGTTGTTGTTGTTGTTGTTGTT 1843

  scaffold119|s      58322 GTTGTTGCCGTTGTTGCTGTTGCTG-CGTTGTTGTTGTTGCGGTTTGCTG 58370
                                  ii       i     i  -i             iv -   i  
  (TGT)n#Simple       1844 GTTGTTGTTGTTGTTGTTGTTGTTGTTGTTGTTGTTGTTGTTG-TTGTTG 1892

  scaffold119|s      58371 TTGTTGCTGTTCGTTGTTGCTGTTGTTGCTGTTGGTTGTTGTTGTTGTTG 58420
                                 i    -       i        i    -                
  (TGT)n#Simple       1893 TTGTTGTTGTT-GTTGTTGTTGTTGTTGTTGTT-GTTGTTGTTGTTGTTG 1940

  scaffold119|s      58421 TTGTTGTTGCTGTTGTTGTTGTTGTTGCTGTTGTTGTTGTTGTTGTTGTT 58470
                                    i                 i                      
  (TGT)n#Simple       1941 TTGTTGTTGTTGTTGTTGTTGTTGTTGTTGTTGTTGTTGTTGTTGTTGTT 1990

  scaffold119|s      58471 GTTGCTGTTGTTGCAGTTGTTGTTGTTGTTGTTGTTGTTGCATTGTTGTT 58520
                               i        iv                         --        
  (TGT)n#Simple       1991 GTTGTTGTTGTTGTTGTTGTTGTTGTTGTTGTTGTTGTTG--TTGTTGTT 2038

  scaffold119|s      58521 G-CGTTGTTGTTGTTGTTGTTGTTGCTTGTTGTTGTTGTTGCTGTTGCTT 58569
                            -i                      -               i     -  
  (TGT)n#Simple       2039 GTTGTTGTTGTTGTTGTTGTTGTTG-TTGTTGTTGTTGTTGTTGTTG-TT 2086

  scaffold119|s      58570 GTTGTTGCTGTTGCTGTTGTTGTTGCTGTTGTTGTTGTTGTTGTTGTTGT 58619
                                  i     i           i                        
  (TGT)n#Simple       2087 GTTGTTGTTGTTGTTGTTGTTGTTGTTGTTGTTGTTGTTGTTGTTGTTGT 2136

  scaffold119|s      58620 CGTTGTTGTTGTTGCTGTTGCTGTTGTTGCTGTTGCTGCTGTTGTTGTTG 58669
                           i             i     i        i     i  i           
  (TGT)n#Simple       2137 TGTTGTTGTTGTTGTTGTTGTTGTTGTTGTTGTTGTTGTTGTTGTTGTTG 2186

  scaffold119|s      58670 TTGTTGTTGTTGCTGTTGTTGCTGCTGTTGCTGTTGTTGCTGTTGTTGCT 58719
                                       i        i  i     i        i        i 
  (TGT)n#Simple       2187 TTGTTGTTGTTGTTGTTGTTGTTGTTGTTGTTGTTGTTGTTGTTGTTGTT 2236

  scaffold119|s      58720 GTTGTTGCCTGCTGCTGTTGTTGTTGCTGTTGTTGTTGCCGTTGTTGTTG 58769
                                  -i  i  i           i           ii          
  (TGT)n#Simple       2237 GTTGTTG-TTGTTGTTGTTGTTGTTGTTGTTGTTGTTGTTGTTGTTGTTG 2285

  scaffold119|s      58770 TTGCTGTTGTTGTTGTTGTTGCTGCTGTTGTCGTTGTCGTTGTTGTTGTT 58819
                              i                 i  i      i     i            
  (TGT)n#Simple       2286 TTGTTGTTGTTGTTGTTGTTGTTGTTGTTGTTGTTGTTGTTGTTGTTGTT 2335

  scaffold119|s      58820 GTTGTTGTTGCTGTTGTTGCGCGTTGTTGTTGCTCGTTGTTGCTGTTGCT 58869
                                     i        -vi          - i       i     i 
  (TGT)n#Simple       2336 GTTGTTGTTGTTGTTGTTG-TTGTTGTTGTTG-TTGTTGTTGTTGTTGTT 2383

  scaffold119|s      58870 GTTGCTGCTGTTGCTGTTGTTGTTGTTGCTGTTGTTGTTGTTGTTGTTGT 58919
                               i  i     i              i                     
  (TGT)n#Simple       2384 GTTGTTGTTGTTGTTGTTGTTGTTGTTGTTGTTGTTGTTGTTGTTGTTGT 2433

  scaffold119|s      58920 TG-CGTTGTTGCCGTTGTTGCTGTTGTTGTTGTTGTTGTCGTTGTTGCTG 58968
                             -i       ii       i                  i       i  
  (TGT)n#Simple       2434 TGTTGTTGTTGTTGTTGTTGTTGTTGTTGTTGTTGTTGTTGTTGTTGTTG 2483

  scaffold119|s      58969 TCGCTGTTGTCGTTGCTGTTGTTGTTGTTGCTGTCGTTGCTGCTGTTGTT 59018
                            i i      i    i              i   i    i  i       
  (TGT)n#Simple       2484 TTGTTGTTGTTGTTGTTGTTGTTGTTGTTGTTGTTGTTGTTGTTGTTGTT 2533

  scaffold119|s      59019 GTCGTTGCTGTTGTTGTTGCTGTTGTTGTTGTTGTTGTTGTTGTTGTTGT 59068
                             i    i           i                              
  (TGT)n#Simple       2534 GTTGTTGTTGTTGTTGTTGTTGTTGTTGTTGTTGTTGTTGTTGTTGTTGT 2583

  scaffold119|s      59069 TGCTGTTGTTGTTGTTGCTGTTGTTGTTGCTGTTGTTGCTGTTGTTGCTG 59118
                             i              i           i        i        i  
  (TGT)n#Simple       2584 TGTTGTTGTTGTTGTTGTTGTTGTTGTTGTTGTTGTTGTTGTTGTTGTTG 2633

  scaffold119|s      59119 TTGCTGTTGTTGTTGCTGTTGTTGTTGCTGTTGTTGTTGTTGTTGTTGTT 59168
                              i           i           i                      
  (TGT)n#Simple       2634 TTGTTGTTGTTGTTGTTGTTGTTGTTGTTGTTGTTGTTGTTGTTGTTGTT 2683

  scaffold119|s      59169 GCTGCTGTTGTCGTTGTTGCTGTTGTTCGTTGCTGTTGTTGTTGCCGTTG 59218
                            i  i      i       i       -    i           ii    
  (TGT)n#Simple       2684 GTTGTTGTTGTTGTTGTTGTTGTTGTT-GTTGTTGTTGTTGTTGTTGTTG 2732

  scaffold119|s      59219 TTGCTGTTGCTGTT-TCGCTGTTGCTGTTGTTGCTGTTGCTGTTGCTGTT 59267
                              i     i    - i i     i        i     i     i    
  (TGT)n#Simple       2733 TTGTTGTTGTTGTTGTTGTTGTTGTTGTTGTTGTTGTTGTTGTTGTTGTT 2782

  scaffold119|s      59268 GTCGCTGTTGCTGCTGTTGTTGTTGCCGTTGCTGTTCGTTGTTG-CGTTT 59316
                             i i     i  i           ii    i    -       -i -  
  (TGT)n#Simple       2783 GTTGTTGTTGTTGTTGTTGTTGTTGTTGTTGTTGTT-GTTGTTGTTG-TT 2830

  scaffold119|s      59317 GGCGTTGTCGCTGTTGTTGCGGTTGTTGCTGTTGTTGCCGTTGCTGTTGT 59366
                            vi     i i        iv       i        ii    i      
  (TGT)n#Simple       2831 GTTGTTGTTGTTGTTGTTGTTGTTGTTGTTGTTGTTGTTGTTGTTGTTGT 2880

  scaffold119|s      59367 TGTTGTTGGCGTTGCTGTTGTTGTTGTTGCTGTTGCTGTTGTTGTTGCTG 59416
                                   vi    i              i     i           i  
  (TGT)n#Simple       2881 TGTTGTTGTTGTTGTTGTTGTTGTTGTTGTTGTTGTTGTTGTTGTTGTTG 2930

  scaffold119|s      59417 TTGTTGCCGTTGTTGTTGTTG-TGCTGTTGTTGCTGTTGTTGTTGCTGTT 59465
                                 ii             -  i        i           i    
  (TGT)n#Simple       2931 TTGTTGTTGTTGTTGTTGTTGTTGTTGTTGTTGTTGTTGTTGTTGTTGTT 2980

  scaffold119|s      59466 GCCGTTG-CGTTGTTGTTGCTGTTGTTGTTGTTGCCGCTGTTGTCGTTGT 59514
                            ii    -i          i              ii i      i     
  (TGT)n#Simple       2981 GTTGTTGTTGTTGTTGTTGTTGTTGTTGTTGTTGTTGTTGTTGTTGTTGT 3030

  scaffold119|s      59515 TGTTGCTGTTGTTGTTGTTGCTGTTGTTGCTGTTGCTGTTGCTGTTGTTG 59564
                                i              i        i     i     i        
  (TGT)n#Simple       3031 TGTTGTTGTTGTTGTTGTTGTTGTTGTTGTTGTTGTTGTTGTTGTTGTTG 3080

  scaffold119|s      59565 TTGTTGCTGTTGTTGTTGCTGTTGTTGTCGTTGTTGTTGCTGTTGTCGCT 59614
                                 i           i         i          i      i i 
  (TGT)n#Simple       3081 TTGTTGTTGTTGTTGTTGTTGTTGTTGTTGTTGTTGTTGTTGTTGTTGTT 3130

  scaffold119|s      59615 GTTGTTGTTGTTGTTGTTGTTGTTGTTGTTGTTGCTGTTGTTGTTGTTGT 59664
                                                             i               
  (TGT)n#Simple       3131 GTTGTTGTTGTTGTTGTTGTTGTTGTTGTTGTTGTTGTTGTTGTTGTTGT 3180

  scaffold119|s      59665 TGTTGCTGTTGTCGTTGTTGTCGTTGTTGCTGTTGTTGCTGTTGTTGCTG 59714
                                i      i        i       i        i        i  
  (TGT)n#Simple       3181 TGTTGTTGTTGTTGTTGTTGTTGTTGTTGTTGTTGTTGTTGTTGTTGTTG 3230

  scaffold119|s      59715 TTGTTG-CGCTGTTGCTGTTGTTGTTGTTGTTGTTGCATTGTTGTTG-CG 59762
                                 -i i     i                    --         -i 
  (TGT)n#Simple       3231 TTGTTGTTGTTGTTGTTGTTGTTGTTGTTGTTGTTG--TTGTTGTTGTTG 3278

  scaffold119|s      59763 TTGTTGTTGTTGTTGTTGTTGTTGCTGTTG-TGTTGTTGTTGTTGTTGCT 59811
                                                   i     -                 i 
  (TGT)n#Simple       3279 TTGTTGTTGTTGTTGTTGTTGTTGTTGTTGTTGTTGTTGTTGTTGTTGTT 3328

  scaffold119|s      59812 GTTGCTGTTGTTGTTGTTGCTGTTGCTGTCGTTGTTGCTGTTGTTGTTGT 59861
                               i              i     i   i       i            
  (TGT)n#Simple       3329 GTTGTTGTTGTTGTTGTTGTTGTTGTTGTTGTTGTTGTTGTTGTTGTTGT 3378

  scaffold119|s      59862 TGTTGTTGTTGTTGTTGTTGTTGTTGTTGTTGTTGTTGTTGTTGTTGTTG 59911
                                                                             
  (TGT)n#Simple       3379 TGTTGTTGTTGTTGTTGTTGTTGTTGTTGTTGTTGTTGTTGTTGTTGTTG 3428

  scaffold119|s      59912 TTGTTGTTGTTGTTGCTTGTTCGTTGTTGTTGTTGTTGTTGTTGTTGTTG 59961
                                          -     -                            
  (TGT)n#Simple       3429 TTGTTGTTGTTGTTG-TTGTT-GTTGTTGTTGTTGTTGTTGTTGTTGTTG 3476

  scaffold119|s      59962 TTGTTGTTGTTGTTGTTGTTGTTGTTGCTGTTGCTGTTGCTGTTGTTGTT 60011
                                                      i     i     i          
  (TGT)n#Simple       3477 TTGTTGTTGTTGTTGTTGTTGTTGTTGTTGTTGTTGTTGTTGTTGTTGTT 3526

  scaffold119|s      60012 GTTGTTGTTGTTGCTGTTGCTGTTG-CGTTGTTGTTGTTGCTGTTGTTGT 60060
                                        i     i     -i             i         
  (TGT)n#Simple       3527 GTTGTTGTTGTTGTTGTTGTTGTTGTTGTTGTTGTTGTTGTTGTTGTTGT 3576

  scaffold119|s      60061 TGTTGTTGTTGTTGTTGTTGTTGTTGTTGTTGTTGTTGTTGTTGTTGTTG 60110
                                                                             
  (TGT)n#Simple       3577 TGTTGTTGTTGTTGTTGTTGTTGTTGTTGTTGTTGTTGTTGTTGTTGTTG 3626

  scaffold119|s      60111 TTGTTGTTGTTGCTGTTGTTGTTGTTGTTGCTGTTGTTGTTGTTGTTGTT 60160
                                       i                 i                   
  (TGT)n#Simple       3627 TTGTTGTTGTTGTTGTTGTTGTTGTTGTTGTTGTTGTTGTTGTTGTTGTT 3676

  scaffold119|s      60161 GTTGTTGTTGTTGTTGCCGTTGTTGTTGTTGTTGTTGTTGTTGTTGTTGT 60210
                                           ii                                
  (TGT)n#Simple       3677 GTTGTTGTTGTTGTTGTTGTTGTTGTTGTTGTTGTTGTTGTTGTTGTTGT 3726

  scaffold119|s      60211 TGTTGTTGTTGTTGTTGTTGTTGTTGTTGTTGTTCTCGTTGTTG-TGCTC 60259
                                                             v i       -  - i
  (TGT)n#Simple       3727 TGTTGTTGTTGTTGTTGTTGTTGTTGTTGTTGTTGTTGTTGTTGTTG-TT 3775

  scaffold119|s      60260 GTTGTTGTTGTTGTTGTTGTTTGTTGTTGCTGTTGTTGTTGTTGTTGTTG 60309
                                              -         i                    
  (TGT)n#Simple       3776 GTTGTTGTTGTTGTTGTTG-TTGTTGTTGTTGTTGTTGTTGTTGTTGTTG 3824

  scaffold119|s      60310 TTGTTGTTGTTGTTGCTGTTGTTGTTGTTGTTGTTGTTGTTGTTGTTGTT 60359
                                          i                                  
  (TGT)n#Simple       3825 TTGTTGTTGTTGTTGTTGTTGTTGTTGTTGTTGTTGTTGTTGTTGTTGTT 3874

  scaffold119|s      60360 GTTGTTGTTGTTGTTGTTGTTGTTGTTGTTGTTGTTGTTGTTGTTGTTGT 60409
                                                                             
  (TGT)n#Simple       3875 GTTGTTGTTGTTGTTGTTGTTGTTGTTGTTGTTGTTGTTGTTGTTGTTGT 3924

  scaffold119|s      60410 TGTTGTTGTTGTTGTTGTTGTTGTTGTTGTTGCTGTTGTTGTTGTTGTTG 60459
                                                           i                 
  (TGT)n#Simple       3925 TGTTGTTGTTGTTGTTGTTGTTGTTGTTGTTGTTGTTGTTGTTGTTGTTG 3974

  scaffold119|s      60460 CTGTTGTTGTTGTTGTTGTTGTTGTTGTTGTTGTTGTTGTTGTTGTTGTT 60509
                           i                                                 
  (TGT)n#Simple       3975 TTGTTGTTGTTGTTGTTGTTGTTGTTGTTGTTGTTGTTGTTGTTGTTGTT 4024

  scaffold119|s      60510 GTTGTTGTTGTTGTTGTTGTTGTTGTTGTTGTTGTTGTTGTTGTTGTTGT 60559
                                                                             
  (TGT)n#Simple       4025 GTTGTTGTTGTTGTTGTTGTTGTTGTTGTTGTTGTTGTTGTTGTTGTTGT 4074

  scaffold119|s      60560 TGTTGTTGTTGTTGTTGTTGTTGTTGTTGCTGTTGTTGTTGTTGTTGCCG 60609
                                                        i                 ii 
  (TGT)n#Simple       4075 TGTTGTTGTTGTTGTTGTTGTTGTTGTTGTTGTTGTTGTTGTTGTTGTTG 4124

  scaffold119|s      60610 TTGTTGTTGTTGTTGTTGTTGTTGTTGCTTGTTGTTGTTGTTGTTGTTGT 60659
                                                      -                      
  (TGT)n#Simple       4125 TTGTTGTTGTTGTTGTTGTTGTTGTTG-TTGTTGTTGTTGTTGTTGTTGT 4173

  scaffold119|s      60660 TGTTGTTGCTGTTACGTTGTTGTTGCTGTTGTTCGTTGTTGTTGCTGTTG 60709
                                   i    --          i       -          i     
  (TGT)n#Simple       4174 TGTTGTTGTTGTT--GTTGTTGTTGTTGTTGTT-GTTGTTGTTGTTGTTG 4220

  scaffold119|s      60710 TTGTTGTTGTTGTTGTTGTTGTTGTTGTTGTTGTTGTTGTTGTTGTTGCT 60759
                                                                           i 
  (TGT)n#Simple       4221 TTGTTGTTGTTGTTGTTGTTGTTGTTGTTGTTGTTGTTGTTGTTGTTGTT 4270

  scaffold119|s      60760 GTTGTTGTTGTTGCTGTTGTTGTTGTTGTTGTTGTTGTTGTTGTTGTTGT 60809
                                        i                                    
  (TGT)n#Simple       4271 GTTGTTGTTGTTGTTGTTGTTGTTGTTGTTGTTGTTGTTGTTGTTGTTGT 4320

  scaffold119|s      60810 TGTTAGTTGTTGTTGTTGTTGTTG 60833
                               -                   
  (TGT)n#Simple       4321 TGTT-GTTGTTGTTGTTGTTGTTG 4343

Matrix = Unknown
Transitions / transversions = 29.78 (268/9)
Gap_init rate = 0.01 (53 / 4351), avg. gap size = 1.00 (53 / 53)


87 29.49 0.32 3.99 scaffold119|size395038 60834 60889 (334699) (TTG)n#Simple_repeat 250 300 (1) m_b1905s252i1 12896

  scaffold119|s      60834 CTAAGTTGTTAAGTTATTGCTAACGTTGTTTATTATTACATTGTTGTTGA 60883
                           ivvv      --   i   i ivi    -  i  i  --i         v
  (TTG)n#Simple        250 TGTTGTTGTT--GTTGTTGTTGTTGTTG-TTGTTGTT--GTTGTTGTTGT 294

  scaffold119|s      60884 TGTTGT 60889
                                 
  (TTG)n#Simple        295 TGTTGT 300

Matrix = Unknown
Transitions / transversions = 1.60 (8/5)
Gap_init rate = 0.09 (5 / 55), avg. gap size = 1.00 (5 / 5)


2872 1.77 1.76 0.29 scaffold119|size395038 60920 61259 (334329) C genome_3_16611#DNA (4) 820 476 m_b1905s001i0 12897

  scaffold119|s      60920 GTTGT--ATGTTTTTCTCATTATCATTATCATTATTGTTCCTTTTT-GCG 60966
                                --  v                         i          -   
C genome_3_1661        820 GTTGTCAATCTTTTTCTCATTATCATTATCATTATCGTTCCTTTTTTGCG 771

  scaffold119|s      60967 AAATCTCGTTGTTGTTGATGTTTTAGTACCGTAGCATTACTTATGGTGCA 61016
                                   i i  -                                    
C genome_3_1661        770 AAATCTCGCTATT-TTGATGTTTTAGTACCGTAGCATTACTTATGGTGCA 722

  scaffold119|s      61017 TCGTCACCATTTTACGATCAAATTTGGCAATCGCACACATAATAGAAAAA 61066
                                                               i             
C genome_3_1661        721 TCGTCACCATTTTACGATCAAATTTGGCAATCGCACGCATAATAGAAAAA 672

  scaffold119|s      61067 -GTTTGACCGCCCC-AGCACATTTTCATTACGATCTAAATACCTTTCGAT 61114
                           -             -               i                   
C genome_3_1661        671 AGTTTGACCGCCCCCAGCACATTTTCATTATGATCTAAATACCTTTCGAT 622

  scaffold119|s      61115 GATTTAATTTTTTACGAGCCTTCACATCGAGACCACGAATTTTGTCTCTC 61164
                                                                             
C genome_3_1661        621 GATTTAATTTTTTACGAGCCTTCACATCGAGACCACGAATTTTGTCTCTC 572

  scaffold119|s      61165 GACACGCTTCCAAATATTATTGACCGCGCATCACAACAATACATCATGGG 61214
                                                                             
C genome_3_1661        571 GACACGCTTCCAAATATTATTGACCGCGCATCACAACAATACATCATGGG 522

  scaffold119|s      61215 AAGAAAGAGCTTACGTTTCCGGACGC-CGAACGGATCCTGGGGTGG 61259
                                                     -                   
C genome_3_1661        521 AAGAAAGAGCTTACGTTTCCGGACGCTCGAACGGATCCTGGGGTGG 476

Matrix = 20p43g.matrix
Kimura (with divCpGMod) = 1.25
Transitions / transversions = 5.00 (5/1)
Gap_init rate = 0.02 (6 / 339), avg. gap size = 1.17 (7 / 6)


3998 3.48 0.00 0.00 scaffold119|size395038 61345 61804 (333784) C genome_3_16611#DNA (364) 460 1 m_b1905s001i1 12897

  scaffold119|s      61345 GCGAGGCTATGTGCTTTGATACGAGTCACGGCAAATCGCGAAGACGAGAA 61394
                                        iv     i                             
C genome_3_1661        460 GCGAGGCTATGTGTGTTGATGCGAGTCACGGCAAATCGCGAAGACGAGAA 411

  scaffold119|s      61395 TAAATCGCAAAGGTGTGCCATGGAGATGTTTGTTGATGTGATAATTATTT 61444
                                   i                                v        
C genome_3_1661        410 TAAATCGCGAAGGTGTGCCATGGAGATGTTTGTTGATGTGAGAATTATTT 361

  scaffold119|s      61445 TTGTTAGTGCCTGTTAGCGGTTACGAGCTCAGCACGTAACTTGCAGGGAA 61494
                                                                             
C genome_3_1661        360 TTGTTAGTGCCTGTTAGCGGTTACGAGCTCAGCACGTAACTTGCAGGGAA 311

  scaffold119|s      61495 CTTGAGGGAGCTTGACTGAACCCTAAAATTTTGCAATAGTAATGGTAAGG 61544
                             i                 v v                         v 
C genome_3_1661        310 CTCGAGGGAGCTTGACTGAAACATAAAATTTTGCAATAGTAATGGTAATG 261

  scaffold119|s      61545 ATCATGATCATGACTATTTTCGGTCATTATCATGATCATTACGAAACCAA 61594
                                         v                                   
C genome_3_1661        260 ATCATGATCATGACGATTTTCGGTCATTATCATGATCATTACGAAACCAA 211

  scaffold119|s      61595 GACGTGATGTGACAACATTACGTCAAATTATTGATTTAGAAGTACCTTTC 61644
                                                                             
C genome_3_1661        210 GACGTGATGTGACAACATTACGTCAAATTATTGATTTAGAAGTACCTTTC 161

  scaffold119|s      61645 TCCCCAACAGAAAAGTAATGACGCCTGCGATGGTGTAAAATAAAACCTCT 61694
                                                      v                     i
C genome_3_1661        160 TCCCCAACAGAAAAGTAATGACGCCTGAGATGGTGTAAAATAAAACCTCC 111

  scaffold119|s      61695 GAAACGACATCTGCTCTACATACGCACACTAGTACACCATGTGATCATAA 61744
                                                   i             i        v  
C genome_3_1661        110 GAAACGACATCTGCTCTACATACGTACACTAGTACACCGTGTGATCAAAA 61

  scaffold119|s      61745 CAGTGGGAGTCAACCATTTTGATAATGATAATGATCATGAGCAAAAGATT 61794
                                                                     i       
C genome_3_1661         60 CAGTGGGAGTCAACCATTTTGATAATGATAATGATCATGAGCGAAAGATT 11

  scaffold119|s      61795 GACAACCCCT 61804
                                     
C genome_3_1661         10 GACAACCCCT 1

Matrix = 20p43g.matrix
Kimura (with divCpGMod) = 2.54
Transitions / transversions = 1.00 (8/8)
Gap_init rate = 0.00 (0 / 459), avg. gap size = 0.0 (0 / 0)


2218 13.42 1.90 1.08 scaffold119|size395038 61803 62171 (333417) rnd-1_family-177#LTR/Gypsy 254 625 (4118) m_b1905s001i2 12898

  scaffold119|s      61803 CTATTGTAATTACGAACAACATTGTCCTTTGCACGATCTCCTTAAAAAGG 61852
                              ?i   ?    v           v  ii  i         iviii?  
  rnd-1_family-        254 CTANCGTANTTACTAACAACATTGTACTCCGCGCGATCTCCTCCGGGNGG 303

  scaffold119|s      61853 TCGGAGTAGATTGAAAAATGTAATACTTCCTTTGTTACAACAAATATTTT 61902
                            v        ivvi                 i            i     
  rnd-1_family-        304 TAGGAGTAGACGCGAAAATGTAATACTTCCTCTGTTACAACAAACATTTT 353

  scaffold119|s      61903 TTTCTTTCTAATTTTGCAGGTATTCAGGGTTAATCCTAAGCAAAGTAGAA 61952
                               ----                         i    i      i    
  rnd-1_family-        354 TTTC----TAATTTTGCAGGTATTCAGGGTTAACCCTAGGCAAAGCAGAA 399

  scaffold119|s      61953 AAACATATTTTAGGGATATTCCATCCAAC-AAGAATGCA----AGTTATT 61997
                                          v             -         ----       
  rnd-1_family-        400 AAACATATTTTAGGGTTATTCCATCCAACAAAGAATGCAATATAGTTATT 449

  scaffold119|s      61998 TTTCCCCCACTGTGAACATTCTCTCACAATAAACACAGCCCTTCACACGT 62047
                                  ?  ?        i        i?  i          v     i
  rnd-1_family-        450 TTTCCCCNACNGTGAACATCCTCTCACAGNAAGCACAGCCCTTGACACGC 499

  scaffold119|s      62048 TCTAACCATTGCTCACCACCCAG-GTAATCTTTGGTACACCACCAGATGT 62096
                                   ?  i v   i    i-i                    i    
  rnd-1_family-        500 TCTAACCANTGTTGACCGCCCAATATAATCTTTGGTACACCACCAAATGT 549

  scaffold119|s      62097 CTGCA-ATAACTGTAGATGGCATAACTCATGATGACAAGTCTCCATCAAA 62145
                            ?  i-   i        v  i  i              v ?i      v
  rnd-1_family-        550 CNGCGCATAGCTGTAGATTGCGTAGCTCATGATGACAAGACNTCATCAAC 599

  scaffold119|s      62146 TCATCAGCACTCAGGACTCTCCCCCT 62171
                             ?  vv     i i  v iv  i  
  rnd-1_family-        600 TCNTCTTCACTCGGAACGCCACCTCT 625

Matrix = 20p43g.matrix
Kimura (with divCpGMod) = 12.30
Transitions / transversions = 2.06 (33/16)
Gap_init rate = 0.02 (8 / 368), avg. gap size = 1.38 (11 / 8)


5157 3.94 2.66 0.61 scaffold119|size395038 62172 62809 (332779) rnd-1_family-191#RC/Helitron 1 651 (0) m_b1905s001i3 12899

  scaffold119|s      62172 CACTGCTACCGAAAATATAGCTGTGGTTATAGTTGCAAGAGCTCAACTAT 62221
                                               i                             
  rnd-1_family-          1 CACTGCTACCGAAAATATAGTTGTGGTTATAGTTGCAAGAGCTCAACTAT 50

  scaffold119|s      62222 AACTCTCCCTACAGGTGCCTATAGTTGACTTATAGGATAGAAATCACAAC 62271
                                                                             
  rnd-1_family-         51 AACTCTCCCTACAGGTGCCTATAGTTGACTTATAGGATAGAAATCACAAC 100

  scaffold119|s      62272 TATAGGTCCCTCAACTATAACTACAACTATAAGCTGAGAACTCTCTCTCT 62321
                                                                             
  rnd-1_family-        101 TATAGGTCCCTCAACTATAACTACAACTATAAGCTGAGAACTCTCTCTCT 150

  scaffold119|s      62322 CCAACGAATGGTATATTTATTGATTCCAAAGTCTATATCCAAGCATTTTC 62371
                                                           v    i            
  rnd-1_family-        151 CCAACGAATGGTATATTTATTGATTCCAAAGTATATACCCAAGCATTTTC 200

  scaffold119|s      62372 TGTCATTGAAGAAATGCTCACAATACTTTTATTATAATAAATGCTTGTGG 62421
                              ?  ?       i                  v         i      
  rnd-1_family-        201 TGTNATNGAAGAAACGCTCACAATACTTTTATTTTAATAAATGTTTGTGG 250

  scaffold119|s      62422 GGCTTATTTATTTTATATAACCGGCAAAATAGAGAAAGAACTAGACCCTG 62471
                                                                             
  rnd-1_family-        251 GGCTTATTTATTTTATATAACCGGCAAAATAGAGAAAGAACTAGACCCTG 300

  scaffold119|s      62472 AAAGAGTAACCTCTAGAGTCTTGTGTCCATCATTTGTTGTCGATCGGACG 62521
                              i                                        i  i  
  rnd-1_family-        301 AAAAAGTAACCTCTAGAGTCTTGTGTCCATCATTTGTTGTCGATTGGGCG 350

  scaffold119|s      62522 GGAAAATTCTGCAGGCAG---------------CCCAAAATTTCACCCAC 62556
                                             ---------------   i             
  rnd-1_family-        351 GGAAAATTCTGCAGGCAGTCTGTGACATCAACACCCGAAATTTCACCCAC 400

  scaffold119|s      62557 ATTATTTTTTGTCTGCAACAGGGACCATTTCACTTGCAACGTGGATATAA 62606
                                                                   i       ? 
  rnd-1_family-        401 ATTATTTTTTGTCTGCAACAGGGACCATTTCACTTGCAACATGGATATNA 450

  scaffold119|s      62607 TGTTGCAAATGAGGGGAGAAGGGTTTGCTGACAGGAGGAATGAAGCTTGC 62656
                                 ?                                           
  rnd-1_family-        451 TGTTGCNAATGAGGGGAGAAGGGTTTGCTGACAGGAGGAATGAAGCTTGC 500

  scaffold119|s      62657 ACTGGGGACAAATAATGCGGTTGGGGGATAGTCAATTTGCTCTCCGCTGT 62706
                                                            i               i
  rnd-1_family-        501 ACTGGGGACAAATAATGCGGTTGGGGGATAGTCGATTTGCTCTCCGCTGC 550

  scaffold119|s      62707 GTGATGTTTTACAGGATCCGCTGTGTGAATTTTTG-CAGGCTCCGCTGTG 62755
                            ?   ?   ?i   ?v     --  i  i ?   ?-          --  
  rnd-1_family-        551 GNGATNTTTNGCAGNCTCCGC--TGCGAGTNTTTNACAGGCTCCGC--TG 596

  scaffold119|s      62756 TGAATTTTT-GCAGGCTCTGCAGCAAGTTTTTAACAGTGTCAGCAGCGAG 62804
                           i  i     -    ?   i  v  i             v  v  v     
  rnd-1_family-        597 CGAGTTTTTAGCAGNCTCCGCTGCGAGTTTTTAACAGTCTCCGCTGCGAG 646

  scaffold119|s      62805 TTTTT 62809
                                
  rnd-1_family-        647 TTTTT 651

Matrix = 20p43g.matrix
Kimura (with divCpGMod) = 2.92
Transitions / transversions = 2.57 (18/7)
Gap_init rate = 0.01 (7 / 637), avg. gap size = 3.00 (21 / 7)

655 12.73 0.00 0.00 scaffold119|size395038 62746 62855 (332733) rnd-1_family-191#RC/Helitron 542 651 (0) m_b1905s001i4 12899

  scaffold119|s      62746 CTCCGCTGTGTGAATTTTTGCAGGCTCTGCAGCAAGTTTTTAACAGTGTC 62795
                                   i ?  v?   ?    ?   i  v  i   ?   ?    vv  
  rnd-1_family-        542 CTCCGCTGCGNGATNTTTNGCAGNCTCCGCTGCGAGTNTTTNACAGGCTC 591

  scaffold119|s      62796 AGCAGCGAGTTTTTAACAGTGTCAGCAGTGAGTTTTTAACAGTCTCCGCT 62845
                           v  v           i   ?v  v  v i                     
  rnd-1_family-        592 CGCTGCGAGTTTTTAGCAGNCTCCGCTGCGAGTTTTTAACAGTCTCCGCT 641

  scaffold119|s      62846 GCGAGTTTTT 62855
                                     
  rnd-1_family-        642 GCGAGTTTTT 651

Matrix = 20p43g.matrix
Kimura (with divCpGMod) = 10.89
Transitions / transversions = 0.56 (5/9)
Gap_init rate = 0.00 (0 / 109), avg. gap size = 0.0 (0 / 0)

622 12.84 0.92 0.00 scaffold119|size395038 62770 62878 (332710) rnd-1_family-191#RC/Helitron 542 651 (0) m_b1905s001i5 12899

  scaffold119|s      62770 CTCTGCAGCAAG-TTTTTAACAGTGTCAGCAGCGAGTTTTTAACAGTGTC 62818
                              i  v  i? - ?   ?i   ?v  v  v      ?   ?    vv  
  rnd-1_family-        542 CTCCGCTGCGNGATNTTTNGCAGNCTCCGCTGCGAGTNTTTNACAGGCTC 591

  scaffold119|s      62819 AGCAGTGAGTTTTTAACAGTCTCCGCTGCGAGTTTTTCACAGTCTCCGCT 62868
                           v  v i         i   ?                 v            
  rnd-1_family-        592 CGCTGCGAGTTTTTAGCAGNCTCCGCTGCGAGTTTTTAACAGTCTCCGCT 641

  scaffold119|s      62869 GCGAGTTTTT 62878
                                     
  rnd-1_family-        642 GCGAGTTTTT 651

Matrix = 20p43g.matrix
Kimura (with divCpGMod) = 12.01
Transitions / transversions = 0.56 (5/9)
Gap_init rate = 0.01 (1 / 108), avg. gap size = 1.00 (1 / 1)

684 9.26 0.93 0.00 scaffold119|size395038 62794 62901 (332687) rnd-1_family-191#RC/Helitron 543 651 (0) m_b1905s001i6 12899

  scaffold119|s      62794 TCAGCAGCGAG-TTTTTAACAGTGTCAGCAGTGAGTTTTTAACAGTCTCC 62842
                             v  v   ? - ?   ?i   ?v  v  v i    ?   ?    v    
  rnd-1_family-        543 TCCGCTGCGNGATNTTTNGCAGNCTCCGCTGCGAGTNTTTNACAGGCTCC 592

  scaffold119|s      62843 GCTGCGAGTTTTTCACAGTCTCCGCTGCGAGTTTTTAACAGTCTCCGCTG 62892
                                        vi   ?                               
  rnd-1_family-        593 GCTGCGAGTTTTTAGCAGNCTCCGCTGCGAGTTTTTAACAGTCTCCGCTG 642

  scaffold119|s      62893 CGAGTTTTT 62901
                                    
  rnd-1_family-        643 CGAGTTTTT 651

Matrix = 20p43g.matrix
Kimura (with divCpGMod) = 9.61
Transitions / transversions = 0.43 (3/7)
Gap_init rate = 0.01 (1 / 107), avg. gap size = 1.00 (1 / 1)

749 6.48 0.93 0.00 scaffold119|size395038 62817 62924 (332664) rnd-1_family-191#RC/Helitron 543 651 (0) m_b1905s001i8 12899

  scaffold119|s      62817 TCAGCAGTGAG-TTTTTAACAGTCTCCGCTGCGAGTTTTTCACAGTCTCC 62865
                             v  v i ? - ?   ?i   ?             ?   ?    v    
  rnd-1_family-        543 TCCGCTGCGNGATNTTTNGCAGNCTCCGCTGCGAGTNTTTNACAGGCTCC 592

  scaffold119|s      62866 GCTGCGAGTTTTTAACAGTCTCCGCTGCGAGTTTTTAACAGTGTCCGCTG 62915
                                         i   ?                       v       
  rnd-1_family-        593 GCTGCGAGTTTTTAGCAGNCTCCGCTGCGAGTTTTTAACAGTCTCCGCTG 642

  scaffold119|s      62916 CGAGTTTTT 62924
                                    
  rnd-1_family-        643 CGAGTTTTT 651

Matrix = 20p43g.matrix
Kimura (with divCpGMod) = 6.30
Transitions / transversions = 0.75 (3/4)
Gap_init rate = 0.01 (1 / 107), avg. gap size = 1.00 (1 / 1)

817 3.64 0.91 0.00 scaffold119|size395038 62838 62947 (332641) rnd-1_family-191#RC/Helitron 541 651 (0) m_b1905s001i9 12899

  scaffold119|s      62838 TCTCCGCTGCGAG-TTTTTCACAGTCTCCGCTGCGAGTTTTTAACAGTCT 62886
                                      ? - ?   ?i   ?             ?   ?    v  
  rnd-1_family-        541 TCTCCGCTGCGNGATNTTTNGCAGNCTCCGCTGCGAGTNTTTNACAGGCT 590

  scaffold119|s      62887 CCGCTGCGAGTTTTTAACAGTGTCCGCTGCGAGTTTTTAACAGTCTCCGC 62936
                                           i   ?v                            
  rnd-1_family-        591 CCGCTGCGAGTTTTTAGCAGNCTCCGCTGCGAGTTTTTAACAGTCTCCGC 640

  scaffold119|s      62937 TGCGAGTTTTT 62947
                                      
  rnd-1_family-        641 TGCGAGTTTTT 651

Matrix = 20p43g.matrix
Kimura (with divCpGMod) = 3.99
Transitions / transversions = 1.00 (2/2)
Gap_init rate = 0.01 (1 / 109), avg. gap size = 1.00 (1 / 1)

800 4.55 0.91 0.00 scaffold119|size395038 62861 62970 (332618) rnd-1_family-191#RC/Helitron 541 651 (0) m_b1905s001i11 12899

  scaffold119|s      62861 TCTCCGCTGCGAG-TTTTTAACAGTCTCCGCTGCGAGTTTTTAACAGTGT 62909
                                      ? - ?   ?i   ?             ?   ?    vv 
  rnd-1_family-        541 TCTCCGCTGCGNGATNTTTNGCAGNCTCCGCTGCGAGTNTTTNACAGGCT 590

  scaffold119|s      62910 CCGCTGCGAGTTTTTAACAGTCTCCGCTGCGAGTTTTTAACAGTGTCCGC 62959
                                           i   ?                       v     
  rnd-1_family-        591 CCGCTGCGAGTTTTTAGCAGNCTCCGCTGCGAGTTTTTAACAGTCTCCGC 640

  scaffold119|s      62960 TGCGAGTTTTT 62970
                                      
  rnd-1_family-        641 TGCGAGTTTTT 651

Matrix = 20p43g.matrix
Kimura (with divCpGMod) = 5.02
Transitions / transversions = 0.67 (2/3)
Gap_init rate = 0.01 (1 / 109), avg. gap size = 1.00 (1 / 1)

748 6.36 0.91 0.00 scaffold119|size395038 62884 62993 (332595) rnd-1_family-191#RC/Helitron 541 651 (0) m_b1905s001i12 12899

  scaffold119|s      62884 TCTCCGCTGCGAG-TTTTTAACAGTGTCCGCTGCGAGTTTTTAACAGTCT 62932
                                      ? - ?   ?i   ?v            ?   ?    v  
  rnd-1_family-        541 TCTCCGCTGCGNGATNTTTNGCAGNCTCCGCTGCGAGTNTTTNACAGGCT 590

  scaffold119|s      62933 CCGCTGCGAGTTTTTAACAGTGTCCGCTGCGAGTTTTTAACAGTGTCCGC 62982
                                           i   ?v                      v     
  rnd-1_family-        591 CCGCTGCGAGTTTTTAGCAGNCTCCGCTGCGAGTTTTTAACAGTCTCCGC 640

  scaffold119|s      62983 TGCTAGTTTTT 62993
                              v       
  rnd-1_family-        641 TGCGAGTTTTT 651

Matrix = 20p43g.matrix
Kimura (with divCpGMod) = 7.12
Transitions / transversions = 0.40 (2/5)
Gap_init rate = 0.01 (1 / 109), avg. gap size = 1.00 (1 / 1)

732 6.48 0.93 0.00 scaffold119|size395038 62909 63016 (332572) rnd-1_family-191#RC/Helitron 543 651 (0) m_b1905s001i14 12899

  scaffold119|s      62909 TCCGCTGCGAG-TTTTTAACAGTCTCCGCTGCGAGTTTTTAACAGTGTCC 62957
                                    ? - ?   ?i   ?             ?   ?    vv   
  rnd-1_family-        543 TCCGCTGCGNGATNTTTNGCAGNCTCCGCTGCGAGTNTTTNACAGGCTCC 592

  scaffold119|s      62958 GCTGCGAGTTTTTAACAGTGTCCGCTGCTAGTTTTTAACAGTGTCCGCTG 63007
                                         i   ?v        v             v       
  rnd-1_family-        593 GCTGCGAGTTTTTAGCAGNCTCCGCTGCGAGTTTTTAACAGTCTCCGCTG 642

  scaffold119|s      63008 CGAGTTTTT 63016
                                    
  rnd-1_family-        643 CGAGTTTTT 651

Matrix = 20p43g.matrix
Kimura (with divCpGMod) = 7.27
Transitions / transversions = 0.40 (2/5)
Gap_init rate = 0.01 (1 / 107), avg. gap size = 1.00 (1 / 1)

649 10.00 0.91 0.00 scaffold119|size395038 62930 63039 (332549) rnd-1_family-191#RC/Helitron 541 651 (0) m_b1905s001i15 12899

  scaffold119|s      62930 TCTCCGCTGCGAG-TTTTTAACAGTGTCCGCTGCGAGTTTTTAACAGTGT 62978
                                      ? - ?   ?i   ?v            ?   ?    vv 
  rnd-1_family-        541 TCTCCGCTGCGNGATNTTTNGCAGNCTCCGCTGCGAGTNTTTNACAGGCT 590

  scaffold119|s      62979 CCGCTGCTAGTTTTTAACAGTGTCCGCTGCGAGTTTTTCACATTCTCCGC 63028
                                  v        i   ?v                v   v       
  rnd-1_family-        591 CCGCTGCGAGTTTTTAGCAGNCTCCGCTGCGAGTTTTTAACAGTCTCCGC 640

  scaffold119|s      63029 TGCTAGCTTTT 63039
                              v  i    
  rnd-1_family-        641 TGCGAGTTTTT 651

Matrix = 20p43g.matrix
Kimura (with divCpGMod) = 11.53
Transitions / transversions = 0.38 (3/8)
Gap_init rate = 0.01 (1 / 109), avg. gap size = 1.00 (1 / 1)

557 11.11 1.01 0.00 scaffold119|size395038 62955 63053 (332535) rnd-1_family-191#RC/Helitron 543 642 (9) m_b1905s001i18 12899

  scaffold119|s      62955 TCCGCTGCGAG-TTTTTAACAGTGTCCGCTGCTAGTTTTTAACAGTGTCC 63003
                                    ? - ?   ?i   ?v        v   ?   ?    vv   
  rnd-1_family-        543 TCCGCTGCGNGATNTTTNGCAGNCTCCGCTGCGAGTNTTTNACAGGCTCC 592

  scaffold119|s      63004 GCTGCGAGTTTTTCACATTCTCCGCTGCTAGCTTTTAACAGTGTCCGCTG 63053
                                        vi  v?         v  i          v       
  rnd-1_family-        593 GCTGCGAGTTTTTAGCAGNCTCCGCTGCGAGTTTTTAACAGTCTCCGCTG 642

Matrix = 20p43g.matrix
Kimura (with divCpGMod) = 13.03
Transitions / transversions = 0.38 (3/8)
Gap_init rate = 0.01 (1 / 98), avg. gap size = 1.00 (1 / 1)

475 13.91 0.88 4.59 scaffold119|size395038 62978 63090 (332498) rnd-1_family-191#RC/Helitron 543 651 (0) m_b1905s001i19 12899

  scaffold119|s      62978 TCCGCTGCTAG-TTTTTAACAGTGTCCGCTGCGAGTTTTTCACATTCTCC 63026
                                   v? - ?   ?i   ?v            ?   ?   vv    
  rnd-1_family-        543 TCCGCTGCGNGATNTTTNGCAGNCTCCGCTGCGAGTNTTTNACAGGCTCC 592

  scaffold119|s      63027 GCTGCTAGCTTTTAACAGTGTCCGCTGTTTGTGTTTCTCACAGGCTCCTC 63076
                                v  i     i   ?v       i-- v    i v    ---i   
  rnd-1_family-        593 GCTGCGAGTTTTTAGCAGNCTCCGCTGC--GAGTTTTTAACAG---TCTC 637

  scaffold119|s      63077 CGCTGTGAGTTTTT 63090
                                i        
  rnd-1_family-        638 CGCTGCGAGTTTTT 651

Matrix = 20p43g.matrix
Kimura (with divCpGMod) = 14.37
Transitions / transversions = 0.88 (7/8)
Gap_init rate = 0.05 (6 / 112), avg. gap size = 1.00 (6 / 6)

374 16.20 2.73 4.63 scaffold119|size395038 63001 63110 (332478) rnd-1_family-191#RC/Helitron 543 650 (1) m_b1905s001i20 12899

  scaffold119|s      63001 TCCGCTGCGAG-TTTTTCACATTCTCCGCTGCTAGCTTTTAACAGTGTCC 63049
                                    ? - ?   ?i  v?         v  i?   ?    vv   
  rnd-1_family-        543 TCCGCTGCGNGATNTTTNGCAGNCTCCGCTGCGAGTNTTTNACAGGCTCC 592

  scaffold119|s      63050 GCTGTTTGTGTTTCTCACAGGCTCCTCCGCTGTGAGTTTTTCACATGCTC 63099
                               i-- v    i vi   ?    ---    i        v   vv   
  rnd-1_family-        593 GCTGC--GAGTTTTTAGCAGNCTCC---GCTGCGAGTTTTTAACAGTCTC 637

  scaffold119|s      63100 AG--GTGAGTTTT 63110
                           v -- i       
  rnd-1_family-        638 CGCTGCGAGTTTT 650

Matrix = 20p43g.matrix
Kimura (with divCpGMod) = 16.23
Transitions / transversions = 0.70 (7/10)
Gap_init rate = 0.06 (7 / 109), avg. gap size = 1.14 (8 / 7)

482 17.76 2.80 0.00 scaffold119|size395038 63074 63180 (332408) rnd-1_family-191#RC/Helitron 542 651 (0) m_b1905s001i21 12899

  scaffold119|s      63074 CTCCGCTGTGAG-TTTTTCACATGCTCAG--GTGAGTTTTCAATATGCTC 63120
                                   i ? - ?   ?i  v?   v -- i    ?  i? i v    
  rnd-1_family-        542 CTCCGCTGCGNGATNTTTNGCAGNCTCCGCTGCGAGTNTTTNACAGGCTC 591

  scaffold119|s      63121 TGCTGCAAGTTTTTAACAATGTCGGCTGCGAGTTTTTAACAGTGTTGGCA 63170
                           i     i        i  i?v  v                   v iv  v
  rnd-1_family-        592 CGCTGCGAGTTTTTAGCAGNCTCCGCTGCGAGTTTTTAACAGTCTCCGCT 641

  scaffold119|s      63171 GCGAGGTTTT 63180
                                v    
  rnd-1_family-        642 GCGAGTTTTT 651

Matrix = 20p43g.matrix
Kimura (with divCpGMod) = 17.26
Transitions / transversions = 1.11 (10/9)
Gap_init rate = 0.02 (2 / 106), avg. gap size = 1.50 (3 / 2)

503 17.95 2.56 0.00 scaffold119|size395038 63110 63226 (332362) rnd-1_family-191#RC/Helitron 532 651 (0) m_b1905s001i22 12899

  scaffold119|s      63110 TCAATATGCTCT--GCTGCAAG-TTTTTAACAATGTCGGCTGCGAGTTTT 63156
                             i  v      --     i? - ?   ?i  i?v  v         ?  
  rnd-1_family-        532 TCGATTTGCTCTCCGCTGCGNGATNTTTNGCAGNCTCCGCTGCGAGTNTT 581

  scaffold119|s      63157 TAACAGTGTTGGCAGCGAGGTTTTAACAGTGTCAGCTGCGTGTTTTTCAC 63206
                            ?    vv iv  v     v     i   ?v  v      v      v  
  rnd-1_family-        582 TNACAGGCTCCGCTGCGAGTTTTTAGCAGNCTCCGCTGCGAGTTTTTAAC 631

  scaffold119|s      63207 AGGCTCAGCTGCAAGTTTTT 63226
                             v   v     i       
  rnd-1_family-        632 AGTCTCCGCTGCGAGTTTTT 651

Matrix = 20p43g.matrix
Kimura (with divCpGMod) = 18.84
Transitions / transversions = 0.50 (7/14)
Gap_init rate = 0.02 (2 / 116), avg. gap size = 1.50 (3 / 2)

457 16.67 2.94 0.00 scaffold119|size395038 63168 63269 (332319) rnd-1_family-191#RC/Helitron 546 650 (1) m_b1905s001i23 12899

  scaffold119|s      63168 GCAGCGAGGT-TTTAACAGTGTCAGCTGCGTGTTTTTCACAGGCTCAGCT 63216
                             v   ? i -   ?i   ?v  v      v  ?   ?        v   
  rnd-1_family-        546 GCTGCGNGATNTTTNGCAGNCTCCGCTGCGAGTNTTTNACAGGCTCCGCT 595

  scaffold119|s      63217 GCAAGTTTTTCACAGGCTCTGCTGTGTGTTTTTCACAGGCTCAG--GTGA 63264
                             i       vi   ?   i    i v      v    v   v -- i  
  rnd-1_family-        596 GCGAGTTTTTAGCAGNCTCCGCTGCGAGTTTTTAACAGTCTCCGCTGCGA 645

  scaffold119|s      63265 GTTTT 63269
                                
  rnd-1_family-        646 GTTTT 650

Matrix = 20p43g.matrix
Kimura (with divCpGMod) = 15.46
Transitions / transversions = 0.70 (7/10)
Gap_init rate = 0.02 (2 / 101), avg. gap size = 1.50 (3 / 2)

431 13.41 2.61 9.26 scaffold119|size395038 63188 63302 (332286) rnd-1_family-191#RC/Helitron 543 650 (1) m_b1905s001i24 12899

  scaffold119|s      63188 TCAGCTGCGTG-TTTTTCACAGGCTCAGCTGCAAGTTTTTCACAGGCTCT 63236
                             v      ? - ?   ?i   ?   v     i   ?   ?        i
  rnd-1_family-        543 TCCGCTGCGNGATNTTTNGCAGNCTCCGCTGCGAGTNTTTNACAGGCTCC 592

  scaffold119|s      63237 GCTGTGTGTTTTTCACAGGCTCAG--GTGAGTTTTCAATATGTTCTGGTA 63284
                               i v      vi   ?   v -- i       i  i -  -  ----
  rnd-1_family-        593 GCTGCGAGTTTTTAGCAGNCTCCGCTGCGAGTTTTTAACA-GT-CT---- 636

  scaffold119|s      63285 TGTACCGCCGCGAGTTTT 63302
                           ----    i         
  rnd-1_family-        637 ----CCGCTGCGAGTTTT 650

Matrix = 20p43g.matrix
Kimura (with divCpGMod) = 11.48
Transitions / transversions = 1.80 (9/5)
Gap_init rate = 0.11 (12 / 114), avg. gap size = 1.08 (13 / 12)


240 30.24 3.33 0.81 scaffold119|size395038 62797 62916 (332672) C rnd-5_family-655#Unknown (21) 222 100 m_b1905s001i7 12900

  scaffold119|s      62797 GCAGCGAGTTTTTAACAGTGTCAGCAGTGAGTTTTTAACAGTCTCCGCTG 62846
                             v   i     -  i vvi  v  vv        i  i vvi   vv  
C rnd-5_family-        222 GCCGCGGGTTTT-AATATGATCTGCTCTGAGTTTTCAATATGTTCCTGTG 174

  scaffold119|s      62847 CGAGTTTTTCACAGTCTCCGCTGCGAGTTTTTAACAGTCTCC----GCTG 62892
                           i   v   vv i v v    i  i        vv i v    ----i   
C rnd-5_family-        173 TGAGGTTTAGATACTGTCCGTTGTGAGTTTTTCTCGGGCTCCACTGACTG 124

  scaffold119|s      62893 CGAGTTTTTAACAGTGTCCGCTGC 62916
                            v       v    vv   v i  
C rnd-5_family-        123 CCAGTTTTTCACAGGCTCCTCCGC 100

Matrix = 20p43g.matrix
Kimura (with divCpGMod) = 36.24
Transitions / transversions = 0.57 (13/23)
Gap_init rate = 0.02 (2 / 119), avg. gap size = 2.50 (5 / 2)


257 30.57 3.28 0.80 scaffold119|size395038 62841 62962 (332626) C rnd-5_family-655#Unknown (19) 224 100 m_b1905s001i10 12900

  scaffold119|s      62841 CCGCTGCGAGTTTTTCACAGTCTCCGCTGCGAGTTTTTAACAGTCTCCGC 62890
                            i  i   i     -v i vvv  i   vi       i  i vvi   vv
C rnd-5_family-        224 CTGCCGCGGGTTTT-AATATGATCTGCTCTGAGTTTTCAATATGTTCCTG 176

  scaffold119|s      62891 TGCGAGTTTTTAACAGTGTCCGCTGCGAGTTTTTAACAGTCTCC----GC 62936
                             i   v   vi i v      i  i        vv i v    ----i 
C rnd-5_family-        175 TGTGAGGTTTAGATACTGTCCGTTGTGAGTTTTTCTCGGGCTCCACTGAC 126

  scaffold119|s      62937 TGCGAGTTTTTAACAGTGTCCGCTGC 62962
                              v       v    vv   v i  
C rnd-5_family-        125 TGCCAGTTTTTCACAGGCTCCTCCGC 100

Matrix = 20p43g.matrix
Kimura (with divCpGMod) = 35.71
Transitions / transversions = 0.85 (17/20)
Gap_init rate = 0.02 (2 / 121), avg. gap size = 2.50 (5 / 2)


281 30.57 3.28 0.80 scaffold119|size395038 62887 63008 (332580) C rnd-5_family-655#Unknown (19) 224 100 m_b1905s001i13 12900

  scaffold119|s      62887 CCGCTGCGAGTTTTTAACAGTGTCCGCTGCGAGTTTTTAACAGTCTCCGC 62936
                            i  i   i     -  i vvi  i   vi       i  i vvi   vv
C rnd-5_family-        224 CTGCCGCGGGTTTT-AATATGATCTGCTCTGAGTTTTCAATATGTTCCTG 176

  scaffold119|s      62937 TGCGAGTTTTTAACAGTGTCCGCTGCGAGTTTTTAACAGTGTCC----GC 62982
                             i   v   vi i v      i  i        vv i vv   ----i 
C rnd-5_family-        175 TGTGAGGTTTAGATACTGTCCGTTGTGAGTTTTTCTCGGGCTCCACTGAC 126

  scaffold119|s      62983 TGCTAGTTTTTAACAGTGTCCGCTGC 63008
                              i       v    vv   v i  
C rnd-5_family-        125 TGCCAGTTTTTCACAGGCTCCTCCGC 100

Matrix = 20p43g.matrix
Kimura (with divCpGMod) = 35.91
Transitions / transversions = 1.06 (19/18)
Gap_init rate = 0.02 (2 / 121), avg. gap size = 2.50 (5 / 2)


253 27.70 6.61 1.57 scaffold119|size395038 62933 63053 (332535) C rnd-5_family-655#Unknown (19) 224 98 m_b1905s001i16 12900

  scaffold119|s      62933 CCGCTGCGAGTTTTTAACAGTGTCCGCTGCGAGTTTTTAACAGTGT-CCG 62981
                            i  i   i     -  i vvi  i   vi       i  i -   -  v
C rnd-5_family-        224 CTGCCGCGGGTTTT-AATATGATCTGCTCTGAGTTTTCAATA-TGTTCCT 177

  scaffold119|s      62982 CTGCTAGTTTTTAACAGTGTCCGCTGCGAGTTTTTCACATTCTCC----G 63027
                           v  iv  v   vi i v      i  i         v ivv    ----i
C rnd-5_family-        176 GTGTGAGGTTTAGATACTGTCCGTTGTGAGTTTTTCTCGGGCTCCACTGA 127

  scaffold119|s      63028 CTGCTAGCTTTTAACAG---TGTCCGCTG 63053
                               i  i    v    ---iv       
C rnd-5_family-        126 CTGCCAGTTTTTCACAGGCTCCTCCGCTG 98

Matrix = 20p43g.matrix
Kimura (with divCpGMod) = 32.81
Transitions / transversions = 1.36 (19/14)
Gap_init rate = 0.04 (5 / 120), avg. gap size = 2.00 (10 / 5)

275 27.55 3.10 1.53 scaffold119|size395038 62953 63081 (332507) C rnd-5_family-655#Unknown (15) 228 98 m_b1905s001i17 12900

  scaffold119|s      62953 TGTCC-GCTGCGAGTTTTTAACAGTGTCCGCTGCTAGTTTTTAACAGTGT 63001
                                -  i   i     -  i vvi  i   viv      i  i -   
C rnd-5_family-        228 TGTCCTGCCGCGGGTTTT-AATATGATCTGCTCTGAGTTTTCAATA-TGT 181

  scaffold119|s      63002 -CCGCTGCGAGTTTTTCACATTCTCCGCTGCTAGCTTTTAACAGTGTCCG 63050
                           -  vv  i   v   vv i i v    i  iv  i    vv i vv   i
C rnd-5_family-        180 TCCTGTGTGAGGTTTAGATACTGTCCGTTGTGAGTTTTTCTCGGGCTCCA 131

  scaffold119|s      63051 CTGTTTGT--GTTTCTCACAGGCTCCTCCGCTG 63081
                              vi  i--    i                  
C rnd-5_family-        130 CTGACTGCCAGTTTTTCACAGGCTCCTCCGCTG 98

Matrix = 20p43g.matrix
Kimura (with divCpGMod) = 32.54
Transitions / transversions = 1.19 (19/16)
Gap_init rate = 0.04 (5 / 128), avg. gap size = 1.20 (6 / 5)


5157 3.94 2.66 0.61 scaffold119|size395038 62172 62809 (332779) rnd-1_family-191#RC/Helitron 1 651 (0) m_b1905s001i3 12899

  scaffold119|s      62172 CACTGCTACCGAAAATATAGCTGTGGTTATAGTTGCAAGAGCTCAACTAT 62221
                                               i                             
  rnd-1_family-          1 CACTGCTACCGAAAATATAGTTGTGGTTATAGTTGCAAGAGCTCAACTAT 50

  scaffold119|s      62222 AACTCTCCCTACAGGTGCCTATAGTTGACTTATAGGATAGAAATCACAAC 62271
                                                                             
  rnd-1_family-         51 AACTCTCCCTACAGGTGCCTATAGTTGACTTATAGGATAGAAATCACAAC 100

  scaffold119|s      62272 TATAGGTCCCTCAACTATAACTACAACTATAAGCTGAGAACTCTCTCTCT 62321
                                                                             
  rnd-1_family-        101 TATAGGTCCCTCAACTATAACTACAACTATAAGCTGAGAACTCTCTCTCT 150

  scaffold119|s      62322 CCAACGAATGGTATATTTATTGATTCCAAAGTCTATATCCAAGCATTTTC 62371
                                                           v    i            
  rnd-1_family-        151 CCAACGAATGGTATATTTATTGATTCCAAAGTATATACCCAAGCATTTTC 200

  scaffold119|s      62372 TGTCATTGAAGAAATGCTCACAATACTTTTATTATAATAAATGCTTGTGG 62421
                              ?  ?       i                  v         i      
  rnd-1_family-        201 TGTNATNGAAGAAACGCTCACAATACTTTTATTTTAATAAATGTTTGTGG 250

  scaffold119|s      62422 GGCTTATTTATTTTATATAACCGGCAAAATAGAGAAAGAACTAGACCCTG 62471
                                                                             
  rnd-1_family-        251 GGCTTATTTATTTTATATAACCGGCAAAATAGAGAAAGAACTAGACCCTG 300

  scaffold119|s      62472 AAAGAGTAACCTCTAGAGTCTTGTGTCCATCATTTGTTGTCGATCGGACG 62521
                              i                                        i  i  
  rnd-1_family-        301 AAAAAGTAACCTCTAGAGTCTTGTGTCCATCATTTGTTGTCGATTGGGCG 350

  scaffold119|s      62522 GGAAAATTCTGCAGGCAG---------------CCCAAAATTTCACCCAC 62556
                                             ---------------   i             
  rnd-1_family-        351 GGAAAATTCTGCAGGCAGTCTGTGACATCAACACCCGAAATTTCACCCAC 400

  scaffold119|s      62557 ATTATTTTTTGTCTGCAACAGGGACCATTTCACTTGCAACGTGGATATAA 62606
                                                                   i       ? 
  rnd-1_family-        401 ATTATTTTTTGTCTGCAACAGGGACCATTTCACTTGCAACATGGATATNA 450

  scaffold119|s      62607 TGTTGCAAATGAGGGGAGAAGGGTTTGCTGACAGGAGGAATGAAGCTTGC 62656
                                 ?                                           
  rnd-1_family-        451 TGTTGCNAATGAGGGGAGAAGGGTTTGCTGACAGGAGGAATGAAGCTTGC 500

  scaffold119|s      62657 ACTGGGGACAAATAATGCGGTTGGGGGATAGTCAATTTGCTCTCCGCTGT 62706
                                                            i               i
  rnd-1_family-        501 ACTGGGGACAAATAATGCGGTTGGGGGATAGTCGATTTGCTCTCCGCTGC 550

  scaffold119|s      62707 GTGATGTTTTACAGGATCCGCTGTGTGAATTTTTG-CAGGCTCCGCTGTG 62755
                            ?   ?   ?i   ?v     --  i  i ?   ?-          --  
  rnd-1_family-        551 GNGATNTTTNGCAGNCTCCGC--TGCGAGTNTTTNACAGGCTCCGC--TG 596

  scaffold119|s      62756 TGAATTTTT-GCAGGCTCTGCAGCAAGTTTTTAACAGTGTCAGCAGCGAG 62804
                           i  i     -    ?   i  v  i             v  v  v     
  rnd-1_family-        597 CGAGTTTTTAGCAGNCTCCGCTGCGAGTTTTTAACAGTCTCCGCTGCGAG 646

  scaffold119|s      62805 TTTTT 62809
                                
  rnd-1_family-        647 TTTTT 651

Matrix = 20p43g.matrix
Kimura (with divCpGMod) = 2.92
Transitions / transversions = 2.57 (18/7)
Gap_init rate = 0.01 (7 / 637), avg. gap size = 3.00 (21 / 7)

655 12.73 0.00 0.00 scaffold119|size395038 62746 62855 (332733) rnd-1_family-191#RC/Helitron 542 651 (0) m_b1905s001i4 12899

  scaffold119|s      62746 CTCCGCTGTGTGAATTTTTGCAGGCTCTGCAGCAAGTTTTTAACAGTGTC 62795
                                   i ?  v?   ?    ?   i  v  i   ?   ?    vv  
  rnd-1_family-        542 CTCCGCTGCGNGATNTTTNGCAGNCTCCGCTGCGAGTNTTTNACAGGCTC 591

  scaffold119|s      62796 AGCAGCGAGTTTTTAACAGTGTCAGCAGTGAGTTTTTAACAGTCTCCGCT 62845
                           v  v           i   ?v  v  v i                     
  rnd-1_family-        592 CGCTGCGAGTTTTTAGCAGNCTCCGCTGCGAGTTTTTAACAGTCTCCGCT 641

  scaffold119|s      62846 GCGAGTTTTT 62855
                                     
  rnd-1_family-        642 GCGAGTTTTT 651

Matrix = 20p43g.matrix
Kimura (with divCpGMod) = 10.89
Transitions / transversions = 0.56 (5/9)
Gap_init rate = 0.00 (0 / 109), avg. gap size = 0.0 (0 / 0)

622 12.84 0.92 0.00 scaffold119|size395038 62770 62878 (332710) rnd-1_family-191#RC/Helitron 542 651 (0) m_b1905s001i5 12899

  scaffold119|s      62770 CTCTGCAGCAAG-TTTTTAACAGTGTCAGCAGCGAGTTTTTAACAGTGTC 62818
                              i  v  i? - ?   ?i   ?v  v  v      ?   ?    vv  
  rnd-1_family-        542 CTCCGCTGCGNGATNTTTNGCAGNCTCCGCTGCGAGTNTTTNACAGGCTC 591

  scaffold119|s      62819 AGCAGTGAGTTTTTAACAGTCTCCGCTGCGAGTTTTTCACAGTCTCCGCT 62868
                           v  v i         i   ?                 v            
  rnd-1_family-        592 CGCTGCGAGTTTTTAGCAGNCTCCGCTGCGAGTTTTTAACAGTCTCCGCT 641

  scaffold119|s      62869 GCGAGTTTTT 62878
                                     
  rnd-1_family-        642 GCGAGTTTTT 651

Matrix = 20p43g.matrix
Kimura (with divCpGMod) = 12.01
Transitions / transversions = 0.56 (5/9)
Gap_init rate = 0.01 (1 / 108), avg. gap size = 1.00 (1 / 1)

684 9.26 0.93 0.00 scaffold119|size395038 62794 62901 (332687) rnd-1_family-191#RC/Helitron 543 651 (0) m_b1905s001i6 12899

  scaffold119|s      62794 TCAGCAGCGAG-TTTTTAACAGTGTCAGCAGTGAGTTTTTAACAGTCTCC 62842
                             v  v   ? - ?   ?i   ?v  v  v i    ?   ?    v    
  rnd-1_family-        543 TCCGCTGCGNGATNTTTNGCAGNCTCCGCTGCGAGTNTTTNACAGGCTCC 592

  scaffold119|s      62843 GCTGCGAGTTTTTCACAGTCTCCGCTGCGAGTTTTTAACAGTCTCCGCTG 62892
                                        vi   ?                               
  rnd-1_family-        593 GCTGCGAGTTTTTAGCAGNCTCCGCTGCGAGTTTTTAACAGTCTCCGCTG 642

  scaffold119|s      62893 CGAGTTTTT 62901
                                    
  rnd-1_family-        643 CGAGTTTTT 651

Matrix = 20p43g.matrix
Kimura (with divCpGMod) = 9.61
Transitions / transversions = 0.43 (3/7)
Gap_init rate = 0.01 (1 / 107), avg. gap size = 1.00 (1 / 1)

749 6.48 0.93 0.00 scaffold119|size395038 62817 62924 (332664) rnd-1_family-191#RC/Helitron 543 651 (0) m_b1905s001i8 12899

  scaffold119|s      62817 TCAGCAGTGAG-TTTTTAACAGTCTCCGCTGCGAGTTTTTCACAGTCTCC 62865
                             v  v i ? - ?   ?i   ?             ?   ?    v    
  rnd-1_family-        543 TCCGCTGCGNGATNTTTNGCAGNCTCCGCTGCGAGTNTTTNACAGGCTCC 592

  scaffold119|s      62866 GCTGCGAGTTTTTAACAGTCTCCGCTGCGAGTTTTTAACAGTGTCCGCTG 62915
                                         i   ?                       v       
  rnd-1_family-        593 GCTGCGAGTTTTTAGCAGNCTCCGCTGCGAGTTTTTAACAGTCTCCGCTG 642

  scaffold119|s      62916 CGAGTTTTT 62924
                                    
  rnd-1_family-        643 CGAGTTTTT 651

Matrix = 20p43g.matrix
Kimura (with divCpGMod) = 6.30
Transitions / transversions = 0.75 (3/4)
Gap_init rate = 0.01 (1 / 107), avg. gap size = 1.00 (1 / 1)

817 3.64 0.91 0.00 scaffold119|size395038 62838 62947 (332641) rnd-1_family-191#RC/Helitron 541 651 (0) m_b1905s001i9 12899

  scaffold119|s      62838 TCTCCGCTGCGAG-TTTTTCACAGTCTCCGCTGCGAGTTTTTAACAGTCT 62886
                                      ? - ?   ?i   ?             ?   ?    v  
  rnd-1_family-        541 TCTCCGCTGCGNGATNTTTNGCAGNCTCCGCTGCGAGTNTTTNACAGGCT 590

  scaffold119|s      62887 CCGCTGCGAGTTTTTAACAGTGTCCGCTGCGAGTTTTTAACAGTCTCCGC 62936
                                           i   ?v                            
  rnd-1_family-        591 CCGCTGCGAGTTTTTAGCAGNCTCCGCTGCGAGTTTTTAACAGTCTCCGC 640

  scaffold119|s      62937 TGCGAGTTTTT 62947
                                      
  rnd-1_family-        641 TGCGAGTTTTT 651

Matrix = 20p43g.matrix
Kimura (with divCpGMod) = 3.99
Transitions / transversions = 1.00 (2/2)
Gap_init rate = 0.01 (1 / 109), avg. gap size = 1.00 (1 / 1)

800 4.55 0.91 0.00 scaffold119|size395038 62861 62970 (332618) rnd-1_family-191#RC/Helitron 541 651 (0) m_b1905s001i11 12899

  scaffold119|s      62861 TCTCCGCTGCGAG-TTTTTAACAGTCTCCGCTGCGAGTTTTTAACAGTGT 62909
                                      ? - ?   ?i   ?             ?   ?    vv 
  rnd-1_family-        541 TCTCCGCTGCGNGATNTTTNGCAGNCTCCGCTGCGAGTNTTTNACAGGCT 590

  scaffold119|s      62910 CCGCTGCGAGTTTTTAACAGTCTCCGCTGCGAGTTTTTAACAGTGTCCGC 62959
                                           i   ?                       v     
  rnd-1_family-        591 CCGCTGCGAGTTTTTAGCAGNCTCCGCTGCGAGTTTTTAACAGTCTCCGC 640

  scaffold119|s      62960 TGCGAGTTTTT 62970
                                      
  rnd-1_family-        641 TGCGAGTTTTT 651

Matrix = 20p43g.matrix
Kimura (with divCpGMod) = 5.02
Transitions / transversions = 0.67 (2/3)
Gap_init rate = 0.01 (1 / 109), avg. gap size = 1.00 (1 / 1)

748 6.36 0.91 0.00 scaffold119|size395038 62884 62993 (332595) rnd-1_family-191#RC/Helitron 541 651 (0) m_b1905s001i12 12899

  scaffold119|s      62884 TCTCCGCTGCGAG-TTTTTAACAGTGTCCGCTGCGAGTTTTTAACAGTCT 62932
                                      ? - ?   ?i   ?v            ?   ?    v  
  rnd-1_family-        541 TCTCCGCTGCGNGATNTTTNGCAGNCTCCGCTGCGAGTNTTTNACAGGCT 590

  scaffold119|s      62933 CCGCTGCGAGTTTTTAACAGTGTCCGCTGCGAGTTTTTAACAGTGTCCGC 62982
                                           i   ?v                      v     
  rnd-1_family-        591 CCGCTGCGAGTTTTTAGCAGNCTCCGCTGCGAGTTTTTAACAGTCTCCGC 640

  scaffold119|s      62983 TGCTAGTTTTT 62993
                              v       
  rnd-1_family-        641 TGCGAGTTTTT 651

Matrix = 20p43g.matrix
Kimura (with divCpGMod) = 7.12
Transitions / transversions = 0.40 (2/5)
Gap_init rate = 0.01 (1 / 109), avg. gap size = 1.00 (1 / 1)

732 6.48 0.93 0.00 scaffold119|size395038 62909 63016 (332572) rnd-1_family-191#RC/Helitron 543 651 (0) m_b1905s001i14 12899

  scaffold119|s      62909 TCCGCTGCGAG-TTTTTAACAGTCTCCGCTGCGAGTTTTTAACAGTGTCC 62957
                                    ? - ?   ?i   ?             ?   ?    vv   
  rnd-1_family-        543 TCCGCTGCGNGATNTTTNGCAGNCTCCGCTGCGAGTNTTTNACAGGCTCC 592

  scaffold119|s      62958 GCTGCGAGTTTTTAACAGTGTCCGCTGCTAGTTTTTAACAGTGTCCGCTG 63007
                                         i   ?v        v             v       
  rnd-1_family-        593 GCTGCGAGTTTTTAGCAGNCTCCGCTGCGAGTTTTTAACAGTCTCCGCTG 642

  scaffold119|s      63008 CGAGTTTTT 63016
                                    
  rnd-1_family-        643 CGAGTTTTT 651

Matrix = 20p43g.matrix
Kimura (with divCpGMod) = 7.27
Transitions / transversions = 0.40 (2/5)
Gap_init rate = 0.01 (1 / 107), avg. gap size = 1.00 (1 / 1)

649 10.00 0.91 0.00 scaffold119|size395038 62930 63039 (332549) rnd-1_family-191#RC/Helitron 541 651 (0) m_b1905s001i15 12899

  scaffold119|s      62930 TCTCCGCTGCGAG-TTTTTAACAGTGTCCGCTGCGAGTTTTTAACAGTGT 62978
                                      ? - ?   ?i   ?v            ?   ?    vv 
  rnd-1_family-        541 TCTCCGCTGCGNGATNTTTNGCAGNCTCCGCTGCGAGTNTTTNACAGGCT 590

  scaffold119|s      62979 CCGCTGCTAGTTTTTAACAGTGTCCGCTGCGAGTTTTTCACATTCTCCGC 63028
                                  v        i   ?v                v   v       
  rnd-1_family-        591 CCGCTGCGAGTTTTTAGCAGNCTCCGCTGCGAGTTTTTAACAGTCTCCGC 640

  scaffold119|s      63029 TGCTAGCTTTT 63039
                              v  i    
  rnd-1_family-        641 TGCGAGTTTTT 651

Matrix = 20p43g.matrix
Kimura (with divCpGMod) = 11.53
Transitions / transversions = 0.38 (3/8)
Gap_init rate = 0.01 (1 / 109), avg. gap size = 1.00 (1 / 1)

557 11.11 1.01 0.00 scaffold119|size395038 62955 63053 (332535) rnd-1_family-191#RC/Helitron 543 642 (9) m_b1905s001i18 12899

  scaffold119|s      62955 TCCGCTGCGAG-TTTTTAACAGTGTCCGCTGCTAGTTTTTAACAGTGTCC 63003
                                    ? - ?   ?i   ?v        v   ?   ?    vv   
  rnd-1_family-        543 TCCGCTGCGNGATNTTTNGCAGNCTCCGCTGCGAGTNTTTNACAGGCTCC 592

  scaffold119|s      63004 GCTGCGAGTTTTTCACATTCTCCGCTGCTAGCTTTTAACAGTGTCCGCTG 63053
                                        vi  v?         v  i          v       
  rnd-1_family-        593 GCTGCGAGTTTTTAGCAGNCTCCGCTGCGAGTTTTTAACAGTCTCCGCTG 642

Matrix = 20p43g.matrix
Kimura (with divCpGMod) = 13.03
Transitions / transversions = 0.38 (3/8)
Gap_init rate = 0.01 (1 / 98), avg. gap size = 1.00 (1 / 1)

475 13.91 0.88 4.59 scaffold119|size395038 62978 63090 (332498) rnd-1_family-191#RC/Helitron 543 651 (0) m_b1905s001i19 12899

  scaffold119|s      62978 TCCGCTGCTAG-TTTTTAACAGTGTCCGCTGCGAGTTTTTCACATTCTCC 63026
                                   v? - ?   ?i   ?v            ?   ?   vv    
  rnd-1_family-        543 TCCGCTGCGNGATNTTTNGCAGNCTCCGCTGCGAGTNTTTNACAGGCTCC 592

  scaffold119|s      63027 GCTGCTAGCTTTTAACAGTGTCCGCTGTTTGTGTTTCTCACAGGCTCCTC 63076
                                v  i     i   ?v       i-- v    i v    ---i   
  rnd-1_family-        593 GCTGCGAGTTTTTAGCAGNCTCCGCTGC--GAGTTTTTAACAG---TCTC 637

  scaffold119|s      63077 CGCTGTGAGTTTTT 63090
                                i        
  rnd-1_family-        638 CGCTGCGAGTTTTT 651

Matrix = 20p43g.matrix
Kimura (with divCpGMod) = 14.37
Transitions / transversions = 0.88 (7/8)
Gap_init rate = 0.05 (6 / 112), avg. gap size = 1.00 (6 / 6)

374 16.20 2.73 4.63 scaffold119|size395038 63001 63110 (332478) rnd-1_family-191#RC/Helitron 543 650 (1) m_b1905s001i20 12899

  scaffold119|s      63001 TCCGCTGCGAG-TTTTTCACATTCTCCGCTGCTAGCTTTTAACAGTGTCC 63049
                                    ? - ?   ?i  v?         v  i?   ?    vv   
  rnd-1_family-        543 TCCGCTGCGNGATNTTTNGCAGNCTCCGCTGCGAGTNTTTNACAGGCTCC 592

  scaffold119|s      63050 GCTGTTTGTGTTTCTCACAGGCTCCTCCGCTGTGAGTTTTTCACATGCTC 63099
                               i-- v    i vi   ?    ---    i        v   vv   
  rnd-1_family-        593 GCTGC--GAGTTTTTAGCAGNCTCC---GCTGCGAGTTTTTAACAGTCTC 637

  scaffold119|s      63100 AG--GTGAGTTTT 63110
                           v -- i       
  rnd-1_family-        638 CGCTGCGAGTTTT 650

Matrix = 20p43g.matrix
Kimura (with divCpGMod) = 16.23
Transitions / transversions = 0.70 (7/10)
Gap_init rate = 0.06 (7 / 109), avg. gap size = 1.14 (8 / 7)

482 17.76 2.80 0.00 scaffold119|size395038 63074 63180 (332408) rnd-1_family-191#RC/Helitron 542 651 (0) m_b1905s001i21 12899

  scaffold119|s      63074 CTCCGCTGTGAG-TTTTTCACATGCTCAG--GTGAGTTTTCAATATGCTC 63120
                                   i ? - ?   ?i  v?   v -- i    ?  i? i v    
  rnd-1_family-        542 CTCCGCTGCGNGATNTTTNGCAGNCTCCGCTGCGAGTNTTTNACAGGCTC 591

  scaffold119|s      63121 TGCTGCAAGTTTTTAACAATGTCGGCTGCGAGTTTTTAACAGTGTTGGCA 63170
                           i     i        i  i?v  v                   v iv  v
  rnd-1_family-        592 CGCTGCGAGTTTTTAGCAGNCTCCGCTGCGAGTTTTTAACAGTCTCCGCT 641

  scaffold119|s      63171 GCGAGGTTTT 63180
                                v    
  rnd-1_family-        642 GCGAGTTTTT 651

Matrix = 20p43g.matrix
Kimura (with divCpGMod) = 17.26
Transitions / transversions = 1.11 (10/9)
Gap_init rate = 0.02 (2 / 106), avg. gap size = 1.50 (3 / 2)

503 17.95 2.56 0.00 scaffold119|size395038 63110 63226 (332362) rnd-1_family-191#RC/Helitron 532 651 (0) m_b1905s001i22 12899

  scaffold119|s      63110 TCAATATGCTCT--GCTGCAAG-TTTTTAACAATGTCGGCTGCGAGTTTT 63156
                             i  v      --     i? - ?   ?i  i?v  v         ?  
  rnd-1_family-        532 TCGATTTGCTCTCCGCTGCGNGATNTTTNGCAGNCTCCGCTGCGAGTNTT 581

  scaffold119|s      63157 TAACAGTGTTGGCAGCGAGGTTTTAACAGTGTCAGCTGCGTGTTTTTCAC 63206
                            ?    vv iv  v     v     i   ?v  v      v      v  
  rnd-1_family-        582 TNACAGGCTCCGCTGCGAGTTTTTAGCAGNCTCCGCTGCGAGTTTTTAAC 631

  scaffold119|s      63207 AGGCTCAGCTGCAAGTTTTT 63226
                             v   v     i       
  rnd-1_family-        632 AGTCTCCGCTGCGAGTTTTT 651

Matrix = 20p43g.matrix
Kimura (with divCpGMod) = 18.84
Transitions / transversions = 0.50 (7/14)
Gap_init rate = 0.02 (2 / 116), avg. gap size = 1.50 (3 / 2)

457 16.67 2.94 0.00 scaffold119|size395038 63168 63269 (332319) rnd-1_family-191#RC/Helitron 546 650 (1) m_b1905s001i23 12899

  scaffold119|s      63168 GCAGCGAGGT-TTTAACAGTGTCAGCTGCGTGTTTTTCACAGGCTCAGCT 63216
                             v   ? i -   ?i   ?v  v      v  ?   ?        v   
  rnd-1_family-        546 GCTGCGNGATNTTTNGCAGNCTCCGCTGCGAGTNTTTNACAGGCTCCGCT 595

  scaffold119|s      63217 GCAAGTTTTTCACAGGCTCTGCTGTGTGTTTTTCACAGGCTCAG--GTGA 63264
                             i       vi   ?   i    i v      v    v   v -- i  
  rnd-1_family-        596 GCGAGTTTTTAGCAGNCTCCGCTGCGAGTTTTTAACAGTCTCCGCTGCGA 645

  scaffold119|s      63265 GTTTT 63269
                                
  rnd-1_family-        646 GTTTT 650

Matrix = 20p43g.matrix
Kimura (with divCpGMod) = 15.46
Transitions / transversions = 0.70 (7/10)
Gap_init rate = 0.02 (2 / 101), avg. gap size = 1.50 (3 / 2)

431 13.41 2.61 9.26 scaffold119|size395038 63188 63302 (332286) rnd-1_family-191#RC/Helitron 543 650 (1) m_b1905s001i24 12899

  scaffold119|s      63188 TCAGCTGCGTG-TTTTTCACAGGCTCAGCTGCAAGTTTTTCACAGGCTCT 63236
                             v      ? - ?   ?i   ?   v     i   ?   ?        i
  rnd-1_family-        543 TCCGCTGCGNGATNTTTNGCAGNCTCCGCTGCGAGTNTTTNACAGGCTCC 592

  scaffold119|s      63237 GCTGTGTGTTTTTCACAGGCTCAG--GTGAGTTTTCAATATGTTCTGGTA 63284
                               i v      vi   ?   v -- i       i  i -  -  ----
  rnd-1_family-        593 GCTGCGAGTTTTTAGCAGNCTCCGCTGCGAGTTTTTAACA-GT-CT---- 636

  scaffold119|s      63285 TGTACCGCCGCGAGTTTT 63302
                           ----    i         
  rnd-1_family-        637 ----CCGCTGCGAGTTTT 650

Matrix = 20p43g.matrix
Kimura (with divCpGMod) = 11.48
Transitions / transversions = 1.80 (9/5)
Gap_init rate = 0.11 (12 / 114), avg. gap size = 1.08 (13 / 12)


1796 8.64 0.00 0.82 scaffold119|size395038 63270 63514 (332074) C rnd-5_family-655#Unknown (0) 243 1 m_b1905s001i25 12901

  scaffold119|s      63270 CAATATGTTCTGGTATGTACCGCCGCGAGTTTTAATATGATCTGCTGTGA 63319
                                     i v     v i      i                  v   
C rnd-5_family-        243 CAATATGTTCCGCTATGTCCTGCCGCGGGTTTTAATATGATCTGCTCTGA 194

  scaffold119|s      63320 GTTTTCAATATGCTCCTGTGTGAGGTTTAGATACTGTCCGCTGTGAGTTT 63369
                                       i                           i         
C rnd-5_family-        193 GTTTTCAATATGTTCCTGTGTGAGGTTTAGATACTGTCCGTTGTGAGTTT 144

  scaffold119|s      63370 TTCTCAGGCTCCGCTGACTGCCAGTTTTTCAAAGGCTCCTCCGCTACAAC 63419
                                i      i                  v             iv   
C rnd-5_family-        143 TTCTCGGGCTCCACTGACTGCCAGTTTTTCACAGGCTCCTCCGCTGAAAC 94

  scaffold119|s      63420 AGGCATGCTGGGCGTTAGCTGTTAGTTCCAATGCGTTTTTTTTGCTGAGA 63469
                                i                            -- i       v v  
C rnd-5_family-         93 AGGCACGCTGGGCGTTAGCTGTTAGTTCCAATGC--TCTTTTTGCGGTGA 46

  scaffold119|s      63470 GTTTTTGTCCAGGAGCTGTTAGAAAGATTTTGCAGACTCCATTGC 63514
                            v           v          iv                   
C rnd-5_family-         45 GGTTTTGTCCAGGCGCTGTTAGAAGTATTTTGCAGACTCCATTGC 1

Matrix = 20p43g.matrix
Kimura (with divCpGMod) = 7.94
Transitions / transversions = 1.10 (11/10)
Gap_init rate = 0.01 (2 / 244), avg. gap size = 1.00 (2 / 2)


2841 9.99 1.84 3.26 scaffold119|size395038 63538 63972 (331616) C rnd-1_family-89#Unknown (181) 429 1 m_b1905s001i26 12902

  scaffold119|s      63538 ATGACACGAGCCGGGGGAAGAAAGGTAGCTGAATGTGGCATTTTGTCCTG 63587
                              i     -       i vi v    i    iv   i         i  
C rnd-1_family-        429 ATGGCACGA-CCGGGGGGATGACGGTAACTGAGGGTGACATTTTGTCTTG 381

  scaffold119|s      63588 GGTGTCTTTGAGGGACATTATTTTTG----ATAGTGGGCAGAGCAGTGTC 63633
                                   v       v       ii----    i?i ii i v      
C rnd-1_family-        380 GGTGTCTTGGAGGGACTTTATTTTCATTCAATAGCNAGTGGGGAAGTGTC 331

  scaffold119|s      63634 TGTGTTTGTTTTGCAGGATTACTTGAACCCCGCCACGCAACTTTGTCTTT 63683
                                        vi               i                   
C rnd-1_family-        330 TGTGTTTGTTTTGAGGGATTACTTGAACCCTGCCACGCAACTTTGTCTTT 281

  scaffold119|s      63684 GTCGCTTGGTTGGACGTCGTGCTCCTTACCGACACGATCTCTGGCCCTGA 63733
                                              i             i                
C rnd-1_family-        280 GTCGCTTGGTTGGACGTCGCGCTCCTTACCGACGCGATCTCTGGCCCTGA 231

  scaffold119|s      63734 CCACTCAGGCATTGTCAGTAAGACGTACAGGGGGGATAGTTTTCTCCTCA 63783
                                                               i             
C rnd-1_family-        230 CCACTCAGGCATTGTCAGTAAGACGTACAGGGGGGACAGTTTTCTCCTCA 181

  scaffold119|s      63784 AAGCTGCATGGAACGG-GAGGGGAATGACGGGAACTGAGGATGAATTTTT 63832
                                      v   i-vi    i       v        i   vv    
C rnd-1_family-        180 AAGCTGCATGGCACGACCGGGGGGATGACGGTAACTGAGGGTGACATTTT 131

  scaffold119|s      63833 GTCTTGGGTGTCTTGGAGGGATTTTATT---TTCAATAGCGGGTGGGGAA 63879
                                                i      ---         vi        
C rnd-1_family-        130 GTCTTGGGTGTCTTGGAGGGACTTTATTTTCTTCAATAGCCAGTGGGGAA 81

  scaffold119|s      63880 GTGTCTGTGTTTGTTTTGAGGGATTACTTGAACCCTGCCACGCAAGTATG 63929
                                                                        v v  
C rnd-1_family-         80 GTGTCTGTGTTTGTTTTGAGGGATTACTTGAACCCTGCCACGCAACTTTG 31

  scaffold119|s      63930 TCTTTGGGTTAGGGTTAGGTCGCTTGGTTGGACGTCATGCTCC 63972
                                -------------                  ii     
C rnd-1_family-         30 TCTTT-------------GTCGCTTGGTTGGACGTCGCGCTCC 1

Matrix = 20p43g.matrix
Kimura (with divCpGMod) = 9.56
Transitions / transversions = 1.80 (27/15)
Gap_init rate = 0.04 (17 / 434), avg. gap size = 1.29 (22 / 17)

4260 7.72 1.34 2.71 scaffold119|size395038 63629 64227 (331361) C rnd-1_family-89#Unknown (19) 591 1 m_b1905s001i27 12902

  scaffold119|s      63629 GTGTCTGTGTTTGTTTTGCAGGATTACTTGAACCCCGCCACGCAACTTTG 63678
                                             vi               i              
C rnd-1_family-        591 GTGTCTGTGTTTGTTTTGAGGGATTACTTGAACCCTGCCACGCAACTTTG 542

  scaffold119|s      63679 TCTTTGTCGCTTGGTTGGACGTCGTGCTCCTTACCGACACGATCTCTGGC 63728
                                                   i                         
C rnd-1_family-        541 TCTTTGTCGCTTGGTTGGACGTCGCGCTCCTTACCGACACGATCTCTGGC 492

  scaffold119|s      63729 CCTGACCACTCAGGCATTGTCAGTAAGACGTACAGGGGGGATAGTTTTCT 63778
                                                                    i        
C rnd-1_family-        491 CCTGACCACTCAGGCATTGTCAGTAAGACGTACAGGGGGGACAGTTTTCT 442

  scaffold119|s      63779 CCTCAAAGCTGCATGGAACGG-GAGGGGAATGACGGGAACTGAGGATGAA 63827
                                           v   i-vi    i       v        i   v
C rnd-1_family-        441 CCTCAAAGCTGCATGGCACGACCGGGGGGATGACGGTAACTGAGGGTGAC 392

  scaffold119|s      63828 TTTTTGTCTTGGGTGTCTTGGAGGGATTTTATT----TTCAATAGCGGGT 63873
                           v                         i      ----         ?i  
C rnd-1_family-        391 ATTTTGTCTTGGGTGTCTTGGAGGGACTTTATTTTCATTCAATAGCNAGT 342

  scaffold119|s      63874 GGGGAAGTGTCTGTGTTTGTTTTGAGGGATTACTTGAACCCTGCCACGCA 63923
                                                                             
C rnd-1_family-        341 GGGGAAGTGTCTGTGTTTGTTTTGAGGGATTACTTGAACCCTGCCACGCA 292

  scaffold119|s      63924 AGTATGTCTTTGGGTTAGGGTTAGGTCGCTTGGTTGGACGTCATGCTCCT 63973
                            v v       -------------                  ii      
C rnd-1_family-        291 ACTTTGTCTTT-------------GTCGCTTGGTTGGACGTCGCGCTCCT 255

  scaffold119|s      63974 TTCTCACACGATCTCTTGCCCTGACCACTCAGGCATTGTCAGTAAGATGT 64023
                            v iv  i        v                              i  
C rnd-1_family-        254 TACCGACGCGATCTCTGGCCCTGACCACTCAGGCATTGTCAGTAAGACGT 205

  scaffold119|s      64024 ACAGGGGGGATAGTTTTCTCCTCAAAGCTGCATATGCATGACCCGGTGGA 64073
                                     i                      i-   i    v  v   
C rnd-1_family-        204 ACAGGGGGGACAGTTTTCTCCTCAAAGCTGCATG-GCACGACCGGGGGGA 156

  scaffold119|s      64074 GCAAGGTAAGAGAGAGGTTGACATTTTGTCTTAGGTGTCTTGGAGGGACA 64123
                           vv v     vv   i --              i                v
C rnd-1_family-        155 TGACGGTAACTGAGGG--TGACATTTTGTCTTGGGTGTCTTGGAGGGACT 108

  scaffold119|s      64124 TTATT---TTCAATAGCCAGTGGGGAAATGTCTATGTTTGTTTTGAGGGA 64170
                                ---                   i     i                
C rnd-1_family-        107 TTATTTTCTTCAATAGCCAGTGGGGAAGTGTCTGTGTTTGTTTTGAGGGA 58

  scaffold119|s      64171 TTACTTGAACCCTGTCACACAACTTTGTGTTTGTCGCTTGGTTGGACGTC 64220
                                         i   i         v                     
C rnd-1_family-         57 TTACTTGAACCCTGCCACGCAACTTTGTCTTTGTCGCTTGGTTGGACGTC 8

  scaffold119|s      64221 GTGCTCC 64227
                            i     
C rnd-1_family-          7 GCGCTCC 1

Matrix = 20p43g.matrix
Kimura (with divCpGMod) = 6.46
Transitions / transversions = 1.25 (25/20)
Gap_init rate = 0.03 (19 / 598), avg. gap size = 1.26 (24 / 19)

4305 8.04 1.31 2.64 scaffold119|size395038 63866 64478 (331110) C rnd-1_family-89#Unknown (5) 605 1 m_b1905s001i28 12902

  scaffold119|s      63866 TAGCGGGTGGGGAAGTGTCTGTGTTTGTTTTGAGGGATTACTTGAACCCT 63915
                               ii   v v v                                    
C rnd-1_family-        605 TAGCAAGTGCGTATGTGTCTGTGTTTGTTTTGAGGGATTACTTGAACCCT 556

  scaffold119|s      63916 GCCACGCAAGTATGTCTTTGGGTTAGGGTTAGGTCGCTTGGTTGGACGTC 63965
                                    v v        -------------                 
C rnd-1_family-        555 GCCACGCAACTTTGTCTTTG-------------TCGCTTGGTTGGACGTC 519

  scaffold119|s      63966 ATGCTCCTTTCTCACACGATCTCTTGCCCTGACCACTCAGGCATTGTCAG 64015
                           ii       v iv           v                         
C rnd-1_family-        518 GCGCTCCTTACCGACACGATCTCTGGCCCTGACCACTCAGGCATTGTCAG 469

  scaffold119|s      64016 TAAGATGTACAGGGGGGATAGTTTTCTCCTCAAAGCTGCATATGCATGAC 64065
                                i            i                      i-   i   
C rnd-1_family-        468 TAAGACGTACAGGGGGGACAGTTTTCTCCTCAAAGCTGCATG-GCACGAC 420

  scaffold119|s      64066 CCGGTGGAGCAAGGTAAGAGAGAGGTTGACATTTTGTCTTAGGTGTCTTG 64115
                            v  v   vv v     vv   i --              i         
C rnd-1_family-        419 CGGGGGGATGACGGTAACTGAGGG--TGACATTTTGTCTTGGGTGTCTTG 372

  scaffold119|s      64116 GAGGGACATTATTTTCA----ATAGCCAGTGGGGAAATGTCTATGTTTGT 64161
                                  v         ----     ?         i     i       
C rnd-1_family-        371 GAGGGACTTTATTTTCATTCAATAGCNAGTGGGGAAGTGTCTGTGTTTGT 322

  scaffold119|s      64162 TTTGAGGGATTACTTGAACCCTGTCACACAACTTTGTGTTTGTCGCTTGG 64211
                                                  i   i         v            
C rnd-1_family-        321 TTTGAGGGATTACTTGAACCCTGCCACGCAACTTTGTCTTTGTCGCTTGG 272

  scaffold119|s      64212 TTGGACGTCGTGCTCCTTACCGACACGATCTCTGGCCCTGACCACTCAGG 64261
                                     i             i                         
C rnd-1_family-        271 TTGGACGTCGCGCTCCTTACCGACGCGATCTCTGGCCCTGACCACTCAGG 222

  scaffold119|s      64262 CATTGTCAGTAAGACGTACAGGGGGGATAGTTTTCTCCTCAAAGCTGCAT 64311
                                                      i                      
C rnd-1_family-        221 CATTGTCAGTAAGACGTACAGGGGGGACAGTTTTCTCCTCAAAGCTGCAT 172

  scaffold119|s      64312 GGAAC-AGGAGGGGAATGATGGTAACTGAGGATGAATTTTTGTCTTGGGT 64360
                             v  - vvi    i    i           i   vv             
C rnd-1_family-        171 GGCACGACCGGGGGGATGACGGTAACTGAGGGTGACATTTTGTCTTGGGT 122

  scaffold119|s      64361 GTCTTGGAGGGATTTTATT---TTCAATAGCGGGTGGGGAAGTGTCTGTG 64407
                                       i      ---         vi                 
C rnd-1_family-        121 GTCTTGGAGGGACTTTATTTTCTTCAATAGCCAGTGGGGAAGTGTCTGTG 72

  scaffold119|s      64408 TTTGTTTTGAGGGATTACTTGAACCCTGCCACGCAACTTTGTCTTTGTCG 64457
                                                                             
C rnd-1_family-         71 TTTGTTTTGAGGGATTACTTGAACCCTGCCACGCAACTTTGTCTTTGTCG 22

  scaffold119|s      64458 CTTGGTTGGACGTCGTGCTCC 64478
                                          i     
C rnd-1_family-         21 CTTGGTTGGACGTCGCGCTCC 1

Matrix = 20p43g.matrix
Kimura (with divCpGMod) = 6.68
Transitions / transversions = 1.09 (25/23)
Gap_init rate = 0.03 (19 / 612), avg. gap size = 1.26 (24 / 19)

3912 5.67 1.62 0.00 scaffold119|size395038 64134 64627 (330961) C rnd-1_family-89#Unknown (5) 605 104 m_b1905s001i29 12902

  scaffold119|s      64134 TAGCCAGTGGGGAAATGTCTATGTTTGTTTTGAGGGATTACTTGAACCCT 64183
                               v    v v vi     i                             
C rnd-1_family-        605 TAGCAAGTGCGTATGTGTCTGTGTTTGTTTTGAGGGATTACTTGAACCCT 556

  scaffold119|s      64184 GTCACACAACTTTGTGTTTGTCGCTTGGTTGGACGTCGTGCTCCTTACCG 64233
                            i   i         v                      i           
C rnd-1_family-        555 GCCACGCAACTTTGTCTTTGTCGCTTGGTTGGACGTCGCGCTCCTTACCG 506

  scaffold119|s      64234 ACACGATCTCTGGCCCTGACCACTCAGGCATTGTCAGTAAGACGTACAGG 64283
                                                                             
C rnd-1_family-        505 ACACGATCTCTGGCCCTGACCACTCAGGCATTGTCAGTAAGACGTACAGG 456

  scaffold119|s      64284 GGGGATAGTTTTCTCCTCAAAGCTGCATGGAAC-AGGAGGGGAATGATGG 64332
                                i                        v  - vvi    i    i  
C rnd-1_family-        455 GGGGACAGTTTTCTCCTCAAAGCTGCATGGCACGACCGGGGGGATGACGG 406

  scaffold119|s      64333 TAACTGAGGATGAATTTTTGTCTTGGGTGTCTTGGAGGGATTTTATTTTC 64382
                                    i   vv                         i         
C rnd-1_family-        405 TAACTGAGGGTGACATTTTGTCTTGGGTGTCTTGGAGGGACTTTATTTTC 356

  scaffold119|s      64383 A----ATAGCGGGTGGGGAAGTGTCTGTGTTTGTTTTGAGGGATTACTTG 64428
                            ----     ?i                                      
C rnd-1_family-        355 ATTCAATAGCNAGTGGGGAAGTGTCTGTGTTTGTTTTGAGGGATTACTTG 306

  scaffold119|s      64429 AACCCTGCCACGCAACTTTGTCTTTGTCGCTTGGTTGGACGTCGTGCTCC 64478
                                                                       i     
C rnd-1_family-        305 AACCCTGCCACGCAACTTTGTCTTTGTCGCTTGGTTGGACGTCGCGCTCC 256

  scaffold119|s      64479 TTACCGACACGATCTCTGGCCCTGACCACTCAGGCATTGTCAGTAAGACG 64528
                                   i                                         
C rnd-1_family-        255 TTACCGACGCGATCTCTGGCCCTGACCACTCAGGCATTGTCAGTAAGACG 206

  scaffold119|s      64529 TACAGGGGGAACAGTTTTCTCCTCAAAGCTGCATGGCAGG---GGGGGGA 64575
                                    i                            v ---       
C rnd-1_family-        205 TACAGGGGGGACAGTTTTCTCCTCAAAGCTGCATGGCACGACCGGGGGGA 156

  scaffold119|s      64576 TGACGGTAACTGAGGGTGGCGTTTTGTCTTGGGTGTCTTGGAGGGACTTT 64625
                                             i i                             
C rnd-1_family-        155 TGACGGTAACTGAGGGTGACATTTTGTCTTGGGTGTCTTGGAGGGACTTT 106

  scaffold119|s      64626 AT 64627
                             
C rnd-1_family-        105 AT 104

Matrix = 20p43g.matrix
Kimura (with divCpGMod) = 4.74
Transitions / transversions = 1.55 (17/11)
Gap_init rate = 0.01 (3 / 493), avg. gap size = 2.67 (8 / 3)


512 12.93 22.41 0.00 scaffold119|size395038 64628 64743 (330845) rnd-1_family-209#Unknown 103 244 (109) m_b1905s001i30 12903

  scaffold119|s      64628 GCTGAGGGTGGCGTTTTGTCTTGGGTGTATTGGAGGGATTTTATTTTCAA 64677
                                     i i               v         i  ?      i 
  rnd-1_family-        103 GCTGAGGGTGACATTTTGTCTTGGGTGTCTTGGAGGGACTTNATTTTCGA 152

  scaffold119|s      64678 TAGCGAGTGGGGCAGTGTCTGT------------------CATAAACC-- 64707
                               ?  i    ?         ------------------ v i    --
  rnd-1_family-        153 TAGCNAGCGGGGNAGTGTCTGTGTTTGTTTTGCGGGATTACTTGAACCCT 202

  scaffold119|s      64708 -CCAAGCAACGTTG-----GCCGCTTGGTTGGATGCTGTGCT 64743
                           -   v     v   ----- i            i ii i   
  rnd-1_family-        203 GCCACGCAACTTTGTCTTTGTCGCTTGGTTGGACGTCGCGCT 244

Matrix = 20p43g.matrix
Kimura (with divCpGMod) = 9.99
Transitions / transversions = 2.75 (11/4)
Gap_init rate = 0.03 (4 / 115), avg. gap size = 6.50 (26 / 4)


1319 1.29 10.32 0.29 scaffold119|size395038 64680 64989 (330599) C rnd-5_family-654#Unknown (0) 341 1 m_b1905s001i31 12904

  scaffold119|s      64680 GCGAGTGGGGCAGTGTCTGTCATAAACCCCAAGCAACGTTGGC---CGCT 64726
                                                                      ---    
C rnd-5_family-        341 GCGAGTGGGGCAGTGTCTGTCATAAACCCCAAGCAACGTTGGCGGCCGCT 292

  scaffold119|s      64727 T---------------------GGT--------TGGATGCTGTGCTACTA 64747
                            ---------------------   --------   ?             
C rnd-5_family-        291 TCATTGGATGCTGTGCTACTACGGTACCAAGCTTGGNTGCTGTGCTACTA 242

  scaffold119|s      64748 CGGTACCAAGCTGTATCTCTTTGTTGAGGGTGCAAATTAATTTTCAATCA 64797
                                          i                    v?            
C rnd-5_family-        241 CGGTACCAAGCTGTACCTCTTTGTTGAGGGTGCAAAGNAATTTTCAATCA 192

  scaffold119|s      64798 CAATCAGCACATTGTTGGTATGATTTTTTGTTGGAAATTGTGAATCCCTG 64847
                                        -????????????????????????????????????
C rnd-5_family-        191 CAATCAGCACATT-NNNNNNNNNNNNNNNNNNNNNNNNNNNNNNNNNNNN 143

  scaffold119|s      64848 ATGACAGGCTACAGTTGGATGCAACAATCAATATTAGGGTATGGTATATT 64897
                           ??????????????????????????????????????????????????
C rnd-5_family-        142 NNNNNNNNNNNNNNNNNNNNNNNNNNNNNNNNNNNNNNNNNNNNNNNNNN 93

  scaffold119|s      64898 GCCTTTTTGTTTGATATTGCTTAAGCAATGTTGGCGGCTTGGTTGGATGC 64947
                           ???????????????????????v?   i      ?              
C rnd-5_family-         92 NNNNNNNNNNNNNNNNNNNNNNNTNCAACGTTGGCNGCTTGGTTGGATGC 43

  scaffold119|s      64948 TGTGCTACTATTGTACCAAGCTGTACCTCTTTGTTGAGGGTG 64989
                                                                     
C rnd-5_family-         42 TGTGCTACTATTGTACCAAGCTGTACCTCTTTGTTGAGGGTG 1

Matrix = 20p43g.matrix
Kimura (with divCpGMod) = 1.60
Transitions / transversions = 1.00 (2/2)
Gap_init rate = 0.01 (4 / 309), avg. gap size = 8.25 (33 / 4)


609 24.24 3.64 0.00 scaffold119|size395038 64993 65157 (330431) C rnd-1_family-163#Unknown (221) 1683 1513 m_b1905s001i32 12905

  scaffold119|s      64993 GTATCGGTGTTAGTGTTGCAT--TTGCTTGAACCA-GTCATTGAACTTTG 65039
                             i  v     v  v    iv--  i        v- i  ivv       
C rnd-1_family-       1683 GTGTCTGTGTTTGTTTTGCGGGATTACTTGAACCCTGCCACGCAACTTTG 1634

  scaffold119|s      65040 TCTTTGTGACTTGGTTGGACTCTGCACTCCTTCCGGACACGAACTCTTAC 65089
                                  vi           vii  i      v v   i   v    vi 
C rnd-1_family-       1633 TCTTTGTCGCTTGGTTGGACGTCGCGCTCCTTACCGACGCGATCTCTGGC 1584

  scaffold119|s      65090 CCTGATCACTCAGGT-TCACTTGTAAAACGTAC-CGACGGACAGTATT-T 65136
                                i        i- iiiiv    i      -v iv       v  - 
C rnd-1_family-       1583 CCTGACCACTCAGGCATTGTCAGTAAGACGTACAGGGGGGACAGTTTTCT 1534

  scaffold119|s      65137 TCTCAAAGCTGCACCTCACAA 65157
                           i        ?    vv   i 
C rnd-1_family-       1533 CCTCAAAGCNGCACGACACGA 1513

Matrix = 20p43g.matrix
Kimura (with divCpGMod) = 24.08
Transitions / transversions = 1.11 (21/19)
Gap_init rate = 0.03 (5 / 164), avg. gap size = 1.20 (6 / 5)


1604 9.26 0.93 0.00 scaffold119|size395038 65126 65341 (330247) C rnd-1_family-228#Unknown (0) 728 511 m_b1905s001i33 12906

  scaffold119|s      65126 GGACAGTATTTTCTCAAAGCTGCACCTCACAAATTTGAAAGGACATGTTT 65175
                                         v                                   
C rnd-1_family-        728 GGACAGTATTTTCTAAAAGCTGCACCTCACAAATTTGAAAGGACATGTTT 679

  scaffold119|s      65176 TGTTCACAAATTAGAAAGGACATGTTCTGTGGTAGTGTCTCATTGG--TT 65223
                                             i              i            --  
C rnd-1_family-        678 TGTTCACAAATTAGAAAGAACATGTTCTGTGGTGGTGTCTCATTGGATTT 629

  scaffold119|s      65224 TGTCTCGGAATGCTGCGACTGTTGCAATTTACAATAAAGCAGTTGTGTTG 65273
                                 v        v   v                              
C rnd-1_family-        628 TGTCTCTGAATGCTGAGACGGTTGCAATTTACAATAAAGCAGTTGTGTTG 579

  scaffold119|s      65274 GTGTCCTTAGCGATGTGAAATCTGCCCCTGATCACTCATGCATTACTAAG 65323
                                    v   i i  vv    v      i      v     iii iv
C rnd-1_family-        578 GTGTCCTTACCGACGCGATCTCTGGCCCTGACCACTCAGGCATTGTCAGT 529

  scaffold119|s      65324 AAGACATACAGGGGGACA 65341
                                i            
C rnd-1_family-        528 AAGACGTACAGGGGGACA 511

Matrix = 20p43g.matrix
Kimura (with divCpGMod) = 8.47
Transitions / transversions = 1.00 (10/10)
Gap_init rate = 0.00 (1 / 215), avg. gap size = 2.00 (2 / 1)

346 20.55 1.33 2.70 scaffold119|size395038 65277 65351 (330237) C rnd-1_family-132#Unknown (1814) 275 202 m_b1905s001i34 12906

  scaffold119|s      65277 TCCTTAGCGATGTGAAATCTGCCCCTGATCACTCATGCATTACTAAGAAG 65326
                                 v   i i  vv    v      i      v     iii iv   
C rnd-1_family-        275 TCCTTACCGACGCGATCTCTGGCCCTGACCACTCAGGCATTGTCAGTAAG 226

  scaffold119|s      65327 ACATACA-GGGGGACAGCATCTTCTC 65351
                             i    -         -- i     
C rnd-1_family-        225 ACGTACAGGGGGGACAG--TTTTCTC 202

Matrix = 20p43g.matrix
Kimura (with divCpGMod) = 19.19
Transitions / transversions = 1.50 (9/6)
Gap_init rate = 0.04 (3 / 74), avg. gap size = 1.00 (3 / 3)


1419 15.95 12.58 1.42 scaffold119|size395038 65377 65694 (329894) rnd-1_family-209#Unknown 1 353 (0) m_b1905s001i35 12907

  scaffold119|s      65377 CATGAACTCTGGCCATGATCACTCAAGCATATGT-AGTGATACGTACAG- 65424
                            i   v        v   i      i    -   -   i v        -
  rnd-1_family-          1 CGTGATCTCTGGCCCTGACCACTCAGGCAT-TGTCAGTAAGACGTACAGG 49

  scaffold119|s      65425 -----CA-------CCTCAAAACTGAGAAAGGACATGAATTGTGTTGATG 65462
                           -----  -------       i   v--- v    i  iii v vv    
  rnd-1_family-         50 GGGGACAGTTTTCTCCTCAAAGCTGC---ACGACACGAGCCGGGGGGATG 96

  scaffold119|s      65463 TC-----------------TTATGTGTTTGGATGA---GGAGGGGTTGCA 65492
                           v -----------------  v   -i    i  v---      ii v? 
  rnd-1_family-         97 ACGGTAGCTGAGGGTGACATTTTGT-CTTGGGTGTCTTGGAGGGACTTNA 145

  scaffold119|s      65493 ATTT-----ACTATTGTAATTGTGTTGGTGGTAGTGTTGCAGGATTGCTT 65537
                           v   -----i ? vi vii?v    iv   v v  v    i     i   
  rnd-1_family-        146 TTTTCGATAGCNAGCGGGGNAGTGTCTGTGTTTGTTTTGCGGGATTACTT 195

  scaffold119|s      65538 GAACCG-GCCATGCAACTTTGTCTTCGTGGCTTGGATGGACACCACACTC 65586
                                v-    i             i  v      v     ii i i   
  rnd-1_family-        196 GAACCCTGCCACGCAACTTTGTCTTTGTCGCTTGGTTGGACGTCGCGCTC 245

  scaffold119|s      65587 CAGACTTGGTTGGATGCCAGGCTTGTGACTTGGTTGGACACCAAGCTCCT 65636
                                                                             
  rnd-1_family-        246 CAGACTTGGTTGGATGCCAGGCTTGTGACTTGGTTGGACACCAAGCTCCT 295

  scaffold119|s      65637 GGTGGATGCTATGATCACTGCAACTCACACAGTGTGTTGGCTTTTATTTG 65686
                                                i                            
  rnd-1_family-        296 GGTGGATGCTATGATCACTGCGACTCACACAGTGTGTTGGCTTTTATTTG 345

  scaffold119|s      65687 TTGTTCTT 65694
                                   
  rnd-1_family-        346 TTGTTCTT 353

Matrix = 20p43g.matrix
Kimura (with divCpGMod) = 14.57
Transitions / transversions = 1.17 (27/23)
Gap_init rate = 0.04 (13 / 317), avg. gap size = 3.46 (45 / 13)


7823 2.60 0.11 0.00 scaffold119|size395038 65696 66579 (329009) rnd-5_family-785#Unknown 1 885 (0) m_b1905s001i36 12908

  scaffold119|s      65696 GATGCAATCTTATCGTGGTCTTAGAAATAAGTTTCCTTTCATGGATTGTT 65745
                            i  v                                             
  rnd-5_family-          1 GGTGGAATCTTATCGTGGTCTTAGAAATAAGTTTCCTTTCATGGATTGTT 50

  scaffold119|s      65746 TGAATTTACCTTTGATTTGAATTGGATTTATCTTTGCATTGGTTTGAACC 65795
                                                             i   v       i   
  rnd-5_family-         51 TGAATTTACCTTTGATTTGAATTGGATTTATCTTCGCAATGGTTTGGACC 100

  scaffold119|s      65796 AATGATGACTCGCTTGATGTAGGCTCTCTTTAGTGTTATGCATATTGTAA 65845
                                     i                      i        i       
  rnd-5_family-        101 AATGATGACTTGCTTGATGTAGGCTCTCTTTAGCGTTATGCACATTGTAA 150

  scaffold119|s      65846 TGAATCTTTGACAATATTTTATGATAAAGAGATACTAATGCTAAAAGAAC 65895
                                                                             
  rnd-5_family-        151 TGAATCTTTGACAATATTTTATGATAAAGAGATACTAATGCTAAAAGAAC 200

  scaffold119|s      65896 AAATAACAATGTGTAACATGCACAGCTTTAGGAAATTACTTAGCATCCTT 65945
                             i                       i                       
  rnd-5_family-        201 AAGTAACAATGTGTAACATGCACAGCCTTAGGAAATTACTTAGCATCCTT 250

  scaffold119|s      65946 ATTTGAGTTAGGTACTACTTTGTCTTGGGCTCATAACCTAATGAAATGCT 65995
                                                          i      i   v       
  rnd-5_family-        251 ATTTGAGTTAGGTACTACTTTGTCTTGGGCTTATAACCCAATTAAATGCT 300

  scaffold119|s      65996 GGAAGAACAAGTAACATTGAGCAGCATAAGGAAATTACTAAGCATCCTGA 66045
                                                                             
  rnd-5_family-        301 GGAAGAACAAGTAACATTGAGCAGCATAAGGAAATTACTAAGCATCCTGA 350

  scaffold119|s      66046 TACCAGTCAGGTATTACCTATTTGTTTTGAGCTCATAACCCAATTAAAAT 66095
                                                                      ?      
  rnd-5_family-        351 TACCAGTCAGGTATTACCTATTTGTTTTGAGCTCATAACCCAANTAAAAT 400

  scaffold119|s      66096 TGGGTAAGGGACATGTATGTCTGACTGCAGAATCAACCCAGAATCTGTAG 66145
                                               i                             
  rnd-5_family-        401 TGGGTAAGGGACATGTATGTTTGACTGCAGAATCAACCCAGAATCTGTAG 450

  scaffold119|s      66146 TCAAAGCAATTTCTAGTACTATTAGTTAAGGACAAAGTTGTCTCAAACAA 66195
                                                                             
  rnd-5_family-        451 TCAAAGCAATTTCTAGTACTATTAGTTAAGGACAAAGTTGTCTCAAACAA 500

  scaffold119|s      66196 GGAACAAACAACAATGGCCAGACAAGAGTTCATACAACTTGAAGACCACC 66245
                                                 i       i                   
  rnd-5_family-        501 GGAACAAACAACAATGGCCAGATAAGAGTTTATACAACTTGAAGACCACC 550

  scaffold119|s      66246 ATAATGGCATGAACAAACAATTATGGATGATCTGGCCATGGAAGTATTAG 66295
                                         i          iv                       
  rnd-5_family-        551 ATAATGGCATGAACGAACAATTATGACTGATCTGGCCATGGAAGTATTAG 600

  scaffold119|s      66296 CCTTAGCCTTGACCTTGGGCGACGACAGCAATTCAGTAGAAACTTGGAGC 66345
                                                                             
  rnd-5_family-        601 CCTTAGCCTTGACCTTGGGCGACGACAGCAATTCAGTAGAAACTTGGAGC 650

  scaffold119|s      66346 TGCACAGCGGCGTGAAGCTTCTGAAACACAACACAGACAAGAGCTCATAC 66395
                                 v                                           
  rnd-5_family-        651 TGCACATCGGCGTGAAGCTTCTGAAACACAACACAGACAAGAGCTCATAC 700

  scaffold119|s      66396 CACTTGAAGACATGGTCTGTTGCAATAGTACACTCCTGACTATGTGCATG 66445
                                                                      i      
  rnd-5_family-        701 CACTTGAAGACATGGTCTGTTGCAATAGTACACTCCTGACTATATGCATG 750

  scaffold119|s      66446 ACCATATTATGACTGGTTCAATGGTATTAAGACTCGTGAACACAGTCAAA 66495
                               i              i                              
  rnd-5_family-        751 ACCACATTATGACTGGTTCGATGGTATTAAGACTCGTGAACACAGTCAAA 800

  scaffold119|s      66496 ATGCTGACTTCAAGGAATGAACCACAGGTCTTGTTGACTTGATGGCCTCA 66545
                                                                             
  rnd-5_family-        801 ATGCTGACTTCAAGGAATGAACCACAGGTCTTGTTGACTTGATGGCCTCA 850

  scaffold119|s      66546 GGGCAAAACAAACCCACC-GGGGTTGGTTGATTGT 66579
                                             -                
  rnd-5_family-        851 GGGCAAAACAAACCCACCTGGGGTTGGTTGATTGT 885

Matrix = 20p43g.matrix
Kimura (with divCpGMod) = 2.24
Transitions / transversions = 3.60 (18/5)
Gap_init rate = 0.00 (1 / 883), avg. gap size = 1.00 (1 / 1)


2406 14.91 4.06 3.43 scaffold119|size395038 66581 67073 (328515) C rnd-1_family-256#Unknown (0) 497 2 m_b1905s001i37 12909

  scaffold119|s      66581 GCGGCTCGATTGACACAAACGATGACGCAAAGATGGCTCACTTGTTGGCA 66630
                                           i                       v i  -    
C rnd-1_family-        497 GCGGCTCGATTGACACGAACGATGACGCAAAGATGGCTCAATCGT-GGCA 449

  scaffold119|s      66631 GAAAGATG---GCTC-AATTGATG-GCACAAAGATGGCTTGA-TTGATGA 66674
                             iv    ---    -    vii - vi i v vi    i  -  vii  
C rnd-1_family-        448 GAGCGATGCCGGCTCGAATTTGCGAGAGCGATGCCGGCTCGAATTTGCGA 399

  scaffold119|s      66675 G-CGATGACAGCTC-AAT---CGATGGCACGATGATTGCTCCAATTTGCG 66719
                            -     v i    -   ---   -- vi     viv    v        
C rnd-1_family-        398 GACGATGCCGGCTCGAATTTGCGA--GAGCGATGCCGGCTCGAATTTGCG 351

  scaffold119|s      66720 AGAGCGATGCAGGCTCGAACGAGCAAAAATGATGACGTCTCAAACAAGC- 66768
                                     v        ivv  i ? ?i    v  v   i  ivv  -
C rnd-1_family-        350 AGAGCGATGCCGGCTCGAATTTGCGANANCGATGCCGGCTCGAATTTGCG 301

  scaffold119|s      66769 AGAGCGATGCAGGCTCGAATTTGCAAGAGCGATGC-GGCTCCAATTTGCA 66817
                                     v             i          -     v       i
C rnd-1_family-        300 AGAGCGATGCCGGCTCGAATTTGCGAGAGCGATGCCGGCTCGAATTTGCG 251

  scaffold119|s      66818 AGAGCGATGCCAGCTCCAATTTGCAAGAGCGATGCCAGCTC----CAATT 66863
                                      i    v       i           i    ----i    
C rnd-1_family-        250 AGAGCGATGCCGGCTCGAATTTGCGAGAGCGATGCCGGCTCGAATTAATT 201

  scaffold119|s      66864 TGCAAGAGCGATGCCAGCTCCAATGTGCAAGAGCGATGCAGGCTC-AATT 66912
                              i ?         i    v   v   i          v     -    
C rnd-1_family-        200 TGCGANAGCGATGCCGGCTCGAATTTGCGAGAGCGATGCCGGCTCGAATT 151

  scaffold119|s      66913 TGGGACAGCGATGCCCGCTCAAATTTGCGACAGCGATGCCGGCTCGAATT 66962
                             v            v    i           v                 
C rnd-1_family-        150 TGCGACAGCGATGCCGGCTCGAATTTGCGACATCGATGCCGGCTCGAATT 101

  scaffold119|s      66963 TGCGACATAGATGCCGGCTCGAATTT--GCGACATAGATGCCGGCTCGAA 67010
                                v  v                 --     ivv              
C rnd-1_family-        100 TGCGAGATCGATGCCGGCTCGAATTTCAGCGACGGCGATGCCGGCTCGAA 51

  scaffold119|s      67011 TTTGCGACATCGATGCCGCGACATCAATGCCGGCTCGAATTTGCGACATC 67060
                           ---- i ----------      v i                 v  v v 
C rnd-1_family-         50 ----CAA----------GCGACAGCGATGCCGGCTCGAATTTGGGAGAGC 15

  scaffold119|s      67061 GATGCCGGCTCGA 67073
                               vi    i  
C rnd-1_family-         14 GATGATGGCTTGA 2

Matrix = 20p43g.matrix
Kimura (with divCpGMod) = 11.47
Transitions / transversions = 0.92 (34/37)
Gap_init rate = 0.06 (29 / 492), avg. gap size = 1.28 (37 / 29)

2563 12.91 4.38 5.86 scaffold119|size395038 66661 67162 (328426) C rnd-1_family-256#Unknown (2) 495 1 m_b1905s001i38 12909

  scaffold119|s      66661 GGCTTGATTGAT--GAGCGATGACA--------GCTCAATCGATGGCA-- 66698
                               i      i--  i       i--------         -     --
C rnd-1_family-        495 GGCTCGATTGACACGAACGATGACGCAAAGATGGCTCAATCG-TGGCAGA 447

  scaffold119|s      66699 -CGATGATTGCTCCAATTTGCGAGAGCGATGCAGGCTCGAACGAGCAAAA 66747
                           -     viv    v                  v        ivv  i i 
C rnd-1_family-        446 GCGATGCCGGCTCGAATTTGCGAGAGCGATGCCGGCTCGAATTTGCGAGA 397

  scaffold119|s      66748 ATGATGACGTCTCAAACAAGC-AGAGCGATGCAGGCTCGAATTTGCAAGA 66796
                           -i    v  v   i  ivv  -          v             i   
C rnd-1_family-        396 -CGATGCCGGCTCGAATTTGCGAGAGCGATGCCGGCTCGAATTTGCGAGA 348

  scaffold119|s      66797 GCGATGC-GGCTCCAATTTGCAAGAGCGATGCCAGCTCCAATTTGCAAGA 66845
                                  -     v       i ? ?       i    v       i   
C rnd-1_family-        347 GCGATGCCGGCTCGAATTTGCGANANCGATGCCGGCTCGAATTTGCGAGA 298

  scaffold119|s      66846 GCGATGCCAGCTCCAATTTGCAAGAGCGATGCCAGCTCCAATGTGCAAGA 66895
                                   i    v       i           i    v   v   i   
C rnd-1_family-        297 GCGATGCCGGCTCGAATTTGCGAGAGCGATGCCGGCTCGAATTTGCGAGA 248

  scaffold119|s      66896 GCGATGCAGGCTC-AATTTGGGACAGCGATGCCCGCTCAAATT----TGC 66940
                                  v     -      v  v         v    i    ----   
C rnd-1_family-        247 GCGATGCCGGCTCGAATTTGCGAGAGCGATGCCGGCTCGAATTAATTTGC 198

  scaffold119|s      66941 GACAGCGATGCCGGCTCGAATTTGCGACATAGATGCCGGCTCGAATTTGC 66990
                             ?                        v vv                   
C rnd-1_family-        197 GANAGCGATGCCGGCTCGAATTTGCGAGAGCGATGCCGGCTCGAATTTGC 148

  scaffold119|s      66991 GACATAGATGCCGGCTCGAATTTGCGACATCGATGCCGCGACATCAATGC 67040
                               vv                          --------------    
C rnd-1_family-        147 GACAGCGATGCCGGCTCGAATTTGCGACATCG--------------ATGC 112

  scaffold119|s      67041 CGGCTCGAATTTGCGACATCGATGCCGGCTCGAGATGCCGGCTTGAATTT 67090
                                           v              -------------      
C rnd-1_family-        111 CGGCTCGAATTTGCGAGATCGATGCCGGCTC-------------GAATTT 75

  scaffold119|s      67091 --GCGACATCGATGCCGGCTTGAATTTGCGACATCGATGCCGGCTTGAAT 67138
                           --     iv           i   ivv      v           i    
C rnd-1_family-         74 CAGCGACGGCGATGCCGGCTCGAACAAGCGACAGCGATGCCGGCTCGAAT 25

  scaffold119|s      67139 TTGCGACATCCATGCCGGCTCGAA 67162
                              v  v v v   vi    i   
C rnd-1_family-         24 TTGGGAGAGCGATGATGGCTTGAA 1

Matrix = 20p43g.matrix
Kimura (with divCpGMod) = 10.21
Transitions / transversions = 0.74 (26/35)
Gap_init rate = 0.08 (38 / 501), avg. gap size = 1.34 (51 / 38)

2699 10.97 3.94 6.46 scaffold119|size395038 66731 67237 (328351) C rnd-1_family-256#Unknown (2) 495 1 m_b1905s001i39 12909

  scaffold119|s      66731 GGCTCGAACGAGCAAAAATGATGACGTCTCAAACAAGCAGAGCGATGCAG 66780
                                  vi  -  vi  i       ---    ----------    ---
C rnd-1_family-        495 GGCTCGATTGA-CACGAACGATGACG---CAAA----------GATG--- 463

  scaffold119|s      66781 GCTCGAATTTGCAAGAGCGATGC-GGCTCCAATTTGCAAGAGCGATGCCA 66829
                               i viv  vv          -     v       i           i
C rnd-1_family-        462 GCTCAATCGTGGCAGAGCGATGCCGGCTCGAATTTGCGAGAGCGATGCCG 413

  scaffold119|s      66830 GCTCCAATTTGCAAGAGCGATGCCAGCTCCAATTTGCAAGAGCGATGCCA 66879
                               v       i   -       i    v       i           i
C rnd-1_family-        412 GCTCGAATTTGCGAGA-CGATGCCGGCTCGAATTTGCGAGAGCGATGCCG 364

  scaffold119|s      66880 GCTCCAATGTGCAAGAGCGATGCAGGCTC-AATTTGGGACAGCGATGCCC 66928
                               v   v   i          v     -      v  ? ?       v
C rnd-1_family-        363 GCTCGAATTTGCGAGAGCGATGCCGGCTCGAATTTGCGANANCGATGCCG 314

  scaffold119|s      66929 GCTCAAATTTGCGACAGCGATGCCGGCTCGAATTTGCGACATAGATGCCG 66978
                               i         v                        v vv       
C rnd-1_family-        313 GCTCGAATTTGCGAGAGCGATGCCGGCTCGAATTTGCGAGAGCGATGCCG 264

  scaffold119|s      66979 GCTCGAATTTGCGACATAGATGCCGGCTCGAATTTGCGACATCGATGCCG 67028
                                         v vv                     ----  ---- 
C rnd-1_family-        263 GCTCGAATTTGCGAGAGCGATGCCGGCTCGAATTTGCGA----GA----G 222

  scaffold119|s      67029 CGACATCAATGCCGGCTCGAATT----TGCGACATCGATGCCGGCTCGA- 67073
                              ------              ----     ? v              -
C rnd-1_family-        221 CGA------TGCCGGCTCGAATTAATTTGCGANAGCGATGCCGGCTCGAA 178

  scaffold119|s      67074 -----------GATGCCGGCTTGAATTTGCGACATCGATGCCGGCTTGAA 67112
                           -----------          i            v           i   
C rnd-1_family-        177 TTTGCGAGAGCGATGCCGGCTCGAATTTGCGACAGCGATGCCGGCTCGAA 128

  scaffold119|s      67113 TTTGCGACATCGATGCCGGCTTGAATTTGCGACATCCATGCCGGCTCGAA 67162
                                                i          v   v             
C rnd-1_family-        127 TTTGCGACATCGATGCCGGCTCGAATTTGCGAGATCGATGCCGGCTCGAA 78

  scaffold119|s      67163 TTT--GCGACATCGATGCCGGCTCGAATTTGCGACAGCGATGCCGGCTCG 67210
                              --     iv               ivv                    
C rnd-1_family-         77 TTTCAGCGACGGCGATGCCGGCTCGAACAAGCGACAGCGATGCCGGCTCG 28

  scaffold119|s      67211 AATTTGCGACATCGATGCCGGCTCGAA 67237
                                 v  v v     vi    i   
C rnd-1_family-         27 AATTTGGGAGAGCGATGATGGCTTGAA 1

Matrix = 20p43g.matrix
Kimura (with divCpGMod) = 8.65
Transitions / transversions = 0.62 (20/32)
Gap_init rate = 0.08 (38 / 506), avg. gap size = 1.37 (52 / 38)

2739 12.02 4.73 2.41 scaffold119|size395038 66802 67287 (328301) C rnd-1_family-256#Unknown (0) 497 1 m_b1905s001i40 12909

  scaffold119|s      66802 GCGGCTCCAATTTGCAAGAGCGATGCCA--------GCTCCAATT-TGCA 66842
                                  -i   vi  v  i     v i--------    -   i-  vv
C rnd-1_family-        497 GCGGCTC-GATTGACACGAACGATGACGCAAAGATGGCTC-AATCGTGGC 450

  scaffold119|s      66843 AGAGCGATGCCAGCTCCAATTTGCAAGAGCGATGCCAGCTCCAATGTGCA 66892
                                      i    v       i           i    v   v   i
C rnd-1_family-        449 AGAGCGATGCCGGCTCGAATTTGCGAGAGCGATGCCGGCTCGAATTTGCG 400

  scaffold119|s      66893 AGAGCGATGCAGGCTC-AATTTGGGACAGCGATGCCCGCTCAAATTTGCG 66941
                              -      v     -      v  v         v    i        
C rnd-1_family-        399 AGA-CGATGCCGGCTCGAATTTGCGAGAGCGATGCCGGCTCGAATTTGCG 351

  scaffold119|s      66942 ACAGCGATGCCGGCTCGAATTTGCGACATAGATGCCGGCTCGAATTTGCG 66991
                            v                        ? ?v                    
C rnd-1_family-        350 AGAGCGATGCCGGCTCGAATTTGCGANANCGATGCCGGCTCGAATTTGCG 301

  scaffold119|s      66992 ACATAGATGCCGGCTCGAATTTGCGACATCGATGCC-----------GCG 67030
                            v vv                     v v       -----------   
C rnd-1_family-        300 AGAGCGATGCCGGCTCGAATTTGCGAGAGCGATGCCGGCTCGAATTTGCG 251

  scaffold119|s      67031 ACATCAATGCCGGCTCGAATTTGCGACATCGATGCCGGCTCGAGATGCCG 67080
                            v v i                    v v              i------
C rnd-1_family-        250 AGAGCGATGCCGGCTCGAATTTGCGAGAGCGATGCCGGCTCGAA------ 207

  scaffold119|s      67081 GCTTGAATTTGCGACATCGATGCCGGCTTGAATTTGCGACATCGATGCCG 67130
                           --- v         ? v           i          v v        
C rnd-1_family-        206 ---TTAATTTGCGANAGCGATGCCGGCTCGAATTTGCGAGAGCGATGCCG 160

  scaffold119|s      67131 GCTTGAATTTGCGACATCCATGCCGGCTCGAATTTGCGACATCGATGCCG 67180
                              i            v v                               
C rnd-1_family-        159 GCTCGAATTTGCGACAGCGATGCCGGCTCGAATTTGCGACATCGATGCCG 110

  scaffold119|s      67181 GCTCGAATTTGCGACAGCGATGCCGGCTCGAATTT--GCGACATCGATGC 67228
                                         v v                  --     iv      
C rnd-1_family-        109 GCTCGAATTTGCGAGATCGATGCCGGCTCGAATTTCAGCGACGGCGATGC 60

  scaffold119|s      67229 CGGCTCGAATTTGCGACATCGATGCCGGCTCGAATTTGCGACATCGATGC 67278
                                    ivv      v                   v  v v     v
C rnd-1_family-         59 CGGCTCGAACAAGCGACAGCGATGCCGGCTCGAATTTGGGAGAGCGATGA 10

  scaffold119|s      67279 CGGCTCGAA 67287
                           i    i   
C rnd-1_family-          9 TGGCTTGAA 1

Matrix = 20p43g.matrix
Kimura (with divCpGMod) = 10.54
Transitions / transversions = 0.46 (18/39)
Gap_init rate = 0.04 (17 / 485), avg. gap size = 2.06 (35 / 17)

2877 7.95 4.18 3.27 scaffold119|size395038 66904 67358 (328230) C rnd-1_family-256#Unknown (34) 463 5 m_b1905s001i41 12909

  scaffold119|s      66904 GGCTCAATT-TGGGACAGCGATGCCCGCTCAAATTTGCGACAGCGATGCC 66952
                                   i-   v v         v    i         v         
C rnd-1_family-        463 GGCTCAATCGTGGCAGAGCGATGCCGGCTCGAATTTGCGAGAGCGATGCC 414

  scaffold119|s      66953 GGCTCGAATTTGCGACATAGATGCCGGCTCGAATTTGCGACATAGATGCC 67002
                                          v i-                     v vv      
C rnd-1_family-        413 GGCTCGAATTTGCGAGAC-GATGCCGGCTCGAATTTGCGAGAGCGATGCC 365

  scaffold119|s      67003 GGCTCGAATTTGCGACATCGATGCCGCGACATCAATGCCGGCTCGAATTT 67052
                                          ----  ----    ------               
C rnd-1_family-        364 GGCTCGAATTTGCGA----GA----GCGA------TGCCGGCTCGAATTT 329

  scaffold119|s      67053 GCGACATCGATGCCGGCTCGA------------GATGCCGGCTTGAATTT 67090
                               ? ?              ------------          i      
C rnd-1_family-        328 GCGANANCGATGCCGGCTCGAATTTGCGAGAGCGATGCCGGCTCGAATTT 279

  scaffold119|s      67091 GCGACATCGATGCCGGCTTGAATTTGCGACATCGATGCCGGCTTGAATTT 67140
                               v v           i          v v           i      
C rnd-1_family-        278 GCGAGAGCGATGCCGGCTCGAATTTGCGAGAGCGATGCCGGCTCGAATTT 229

  scaffold119|s      67141 GCGACATCCATGCCGGCTCGAATT----TGCGACATCGATGCCGGCTCGA 67186
                               v v v               ----     ? v              
C rnd-1_family-        228 GCGAGAGCGATGCCGGCTCGAATTAATTTGCGANAGCGATGCCGGCTCGA 179

  scaffold119|s      67187 ATTTGCGACAGCGATGCCGGCTCGAATTTGCGACATCGATGCCGGCTCGA 67236
                                   v                          v              
C rnd-1_family-        178 ATTTGCGAGAGCGATGCCGGCTCGAATTTGCGACAGCGATGCCGGCTCGA 129

  scaffold119|s      67237 ATTTGCGACATCGATGCCGGCTCGAATTTGCGACATCGATGCCGGCTCGA 67286
                                                            v                
C rnd-1_family-        128 ATTTGCGACATCGATGCCGGCTCGAATTTGCGAGATCGATGCCGGCTCGA 79

  scaffold119|s      67287 ATTT--GCCACAGCGATGCTGGCTCGAACAAGAGAGAGCGATGCAGGCTC 67334
                               --  v  i       i            v  v        v     
C rnd-1_family-         78 ATTTCAGCGACGGCGATGCCGGCTCGAACAAGCGACAGCGATGCCGGCTC 29

  scaffold119|s      67335 GAATTTGCGACAGCGATGCGGGCT 67358
                                  v  v       vv    
C rnd-1_family-         28 GAATTTGGGAGAGCGATGATGGCT 5

Matrix = 20p43g.matrix
Kimura (with divCpGMod) = 6.68
Transitions / transversions = 0.30 (8/27)
Gap_init rate = 0.04 (19 / 454), avg. gap size = 1.79 (34 / 19)

2558 11.73 4.35 3.67 scaffold119|size395038 66953 67412 (328176) C rnd-1_family-256#Unknown (34) 463 1 m_b1905s001i42 12909

  scaffold119|s      66953 GGCTCGAATTTGCGACATAG--ATGCCGGCTCGAATTTGCGACATAGATG 67000
                                i -- i i i  v  --                    v vv    
C rnd-1_family-        463 GGCTCAA--TCGTGGCAGAGCGATGCCGGCTCGAATTTGCGAGAGCGATG 416

  scaffold119|s      67001 CCGGCTCGAATTTGCGACATCGATGCCGCGACATCAATGCCGGCTCGAAT 67050
                                            ------------   i---              
C rnd-1_family-        415 CCGGCTCGAATTTGCGA------------GACG---ATGCCGGCTCGAAT 381

  scaffold119|s      67051 TTGCGACATCGATGCCGGCTCGA------------GATGCCGGCTTGAAT 67088
                                 v v              ------------          i    
C rnd-1_family-        380 TTGCGAGAGCGATGCCGGCTCGAATTTGCGAGAGCGATGCCGGCTCGAAT 331

  scaffold119|s      67089 TTGCGACATCGATGCCGGCTTGAATTTGCGACATCGATGCCGGCTTGAAT 67138
                                 ? ?           i          v v           i    
C rnd-1_family-        330 TTGCGANANCGATGCCGGCTCGAATTTGCGAGAGCGATGCCGGCTCGAAT 281

  scaffold119|s      67139 TTGCGACATCCATGCCGGCTCGAATTTGCGACATCGATGCCGGCTCGAAT 67188
                                 v v v                    v v                
C rnd-1_family-        280 TTGCGAGAGCGATGCCGGCTCGAATTTGCGAGAGCGATGCCGGCTCGAAT 231

  scaffold119|s      67189 TTGCGACAGCGATGCCGGCTCG----AATTTGCGACATCGATGCCGGCTC 67234
                                 v               ----         ? v            
C rnd-1_family-        230 TTGCGAGAGCGATGCCGGCTCGAATTAATTTGCGANAGCGATGCCGGCTC 181

  scaffold119|s      67235 GAATTTGCGACATCGATGCCGGCTCGAATTTGCGACATCGATGCCGGCTC 67284
                                     v v                        v            
C rnd-1_family-        180 GAATTTGCGAGAGCGATGCCGGCTCGAATTTGCGACAGCGATGCCGGCTC 131

  scaffold119|s      67285 GAATTTGCCACAGCGATGCTGGCTCGAACAAGAGAGAGCGATGCAGGCTC 67334
                                   v   v      i        ivv v    v      v     
C rnd-1_family-        130 GAATTTGCGACATCGATGCCGGCTCGAATTTGCGAGATCGATGCCGGCTC 81

  scaffold119|s      67335 GAATTT--GCGACAGCGATGCGGGCTCAACTTTGAGAGATCGATGCGGGC 67382
                                 --     i       v     i vivv v  v v      v   
C rnd-1_family-         80 GAATTTCAGCGACGGCGATGCCGGCTCGAACAAGCGACAGCGATGCCGGC 31

  scaffold119|s      67383 TCGACTTTGAGAGATCGATGCGGGCTCGAA 67412
                               v    i    v     vv    i   
C rnd-1_family-         30 TCGAATTTGGGAGAGCGATGATGGCTTGAA 1

Matrix = 20p43g.matrix
Kimura (with divCpGMod) = 10.97
Transitions / transversions = 0.41 (15/37)
Gap_init rate = 0.05 (21 / 459), avg. gap size = 1.76 (37 / 21)

2911 9.57 1.32 3.15 scaffold119|size395038 67035 67487 (328101) C rnd-1_family-256#Unknown (52) 445 1 m_b1905s001i43 12909

  scaffold119|s      67035 CAATGCCGGCTCGAATTTGCGACATCGATGCCGGCTCGAGATGCCGGCTT 67084
                            i                    v v              -----------
C rnd-1_family-        445 CGATGCCGGCTCGAATTTGCGAGAGCGATGCCGGCTCGA----------- 407

  scaffold119|s      67085 GAATTTGCGACATCGATGCCGGCTTGAATTTGCGACATCGATGCCGGCTT 67134
                           --        v -           i          v v           i
C rnd-1_family-        406 --ATTTGCGAGA-CGATGCCGGCTCGAATTTGCGAGAGCGATGCCGGCTC 360

  scaffold119|s      67135 GAATTTGCGACATCCATGCCGGCTCGAATTTGCGACATCGATGCCGGCTC 67184
                                     v v v                    ? ?            
C rnd-1_family-        359 GAATTTGCGAGAGCGATGCCGGCTCGAATTTGCGANANCGATGCCGGCTC 310

  scaffold119|s      67185 GAATTTGCGACAGCGATGCCGGCTCGAATTTGCGACATCGATGCCGGCTC 67234
                                     v                        v v            
C rnd-1_family-        309 GAATTTGCGAGAGCGATGCCGGCTCGAATTTGCGAGAGCGATGCCGGCTC 260

  scaffold119|s      67235 GAATTTGCGACATCGATGCCGGCTCGAATTTGCGACATCGATGCCGGCTC 67284
                                     v v                      v v            
C rnd-1_family-        259 GAATTTGCGAGAGCGATGCCGGCTCGAATTTGCGAGAGCGATGCCGGCTC 210

  scaffold119|s      67285 G----AATTTGCCACAGCGATGCTGGCTCGAACAAGAGAGAGCGATGCAG 67330
                            ----       v ?        i        ivv v           v 
C rnd-1_family-        209 GAATTAATTTGCGANAGCGATGCCGGCTCGAATTTGCGAGAGCGATGCCG 160

  scaffold119|s      67331 GCTCGAATTTGCGACAGCGATGCGGGCTCAACTTTGAGAGATCGATGCGG 67380
                                                  v     i v    v  v        v 
C rnd-1_family-        159 GCTCGAATTTGCGACAGCGATGCCGGCTCGAATTTGCGACATCGATGCCG 110

  scaffold119|s      67381 GCTCGACTTTGAGAGATCGATGCGGGCTCGAACAT--GTGACGGCGATGC 67428
                                 v    v           v        iv -- i           
C rnd-1_family-        109 GCTCGAATTTGCGAGATCGATGCCGGCTCGAATTTCAGCGACGGCGATGC 60

  scaffold119|s      67429 TGGCTCGAACAAGCGACAGTGAGGCCGGCTCAAATTTGGGAGAGCAATGA 67478
                           i                  i  v        i             i    
C rnd-1_family-         59 CGGCTCGAACAAGCGACAGCGATGCCGGCTCGAATTTGGGAGAGCGATGA 10

  scaffold119|s      67479 TGGCTTGAA 67487
                                    
C rnd-1_family-          9 TGGCTTGAA 1

Matrix = 20p43g.matrix
Kimura (with divCpGMod) = 8.01
Transitions / transversions = 0.40 (12/30)
Gap_init rate = 0.04 (16 / 452), avg. gap size = 1.25 (20 / 16)

565 15.04 7.59 8.33 scaffold119|size395038 67429 67573 (328015) C rnd-5_family-652#Unknown (0) 144 1 m_b1905s001i45 12909

  scaffold119|s      67429 TGGCTCGAACAAGCGACAGTGAGGCCGGCTCAAATT-TGGGAGAGCAATG 67477
                                i    i   i ------  vi     i  iv-   v ---     
C rnd-5_family-        144 TGGCTTGAACGAGCAA------GGATGGCTCGAACGATGGCA---CAATG 104

  scaffold119|s      67478 ATGGCTTGAACGA--GCATAAGGATGGCTCAAACGATG--------AAGG 67517
                                 vi  i  --  ii     v  i          --------    
C rnd-5_family-        103 ATGGCTGAAATGATGGCGCAAGGAGGGTTCAAACGATGGCGAGATGAAGG 54

  scaffold119|s      67518 CTCAGAGGATGACAAGATAAAATAATGTGGTGTTGGTGGGGCTCAATCCT 67567
                                             i vi ---                v       
C rnd-5_family-         53 CTCAGAGGATGACAAGATGACGT---GTGGTGTTGGTGGGGCACAATCCT 7

  scaffold119|s      67568 GTTTGG 67573
                                 
C rnd-5_family-          6 GTTTGG 1

Matrix = 20p43g.matrix
Kimura (with divCpGMod) = 12.73
Transitions / transversions = 1.86 (13/7)
Gap_init rate = 0.10 (15 / 144), avg. gap size = 1.53 (23 / 15)


894 19.78 2.20 0.00 scaffold119|size395038 67330 67511 (328077) rnd-1_family-332#Unknown 2 187 (27) m_b1905s001i44 12910

  scaffold119|s      67330 GGCTCGAATTTGCGACAGCGATGCGGGCTCAACTTTGAGAGATCGATGCG 67379
                                                   v     i v    v  v v      v
  rnd-1_family-          2 GGCTCGAATTTGCGACAGCGATGCCGGCTCGAATTTGCGACAGCGATGCC 51

  scaffold119|s      67380 GGCTCGACTTTGAGAGATCGATGCGGGCTCGAACATGTGACGGCGATGCT 67429
                                  v    v  v v      v        iv  i   i       i
  rnd-1_family-         52 GGCTCGAATTTGCGACAGCGATGCCGGCTCGAATTTGCGACAGCGATGCC 101

  scaffold119|s      67430 GGCTCGAACAAGCGACAGTGAGGCCGGCTCAAATTTGGGAGAGCAATGAT 67479
                                    i?    v  i  v        i      v  v   i   vi
  rnd-1_family-        102 GGCTCGAACGNGCGAGAGCGATGCCGGCTCGAATTTGCGACAGCGATGCC 151

  scaffold119|s      67480 GGCTTGAA----CGAGCATAAGGATGGCTCAAACGA 67511
                               i   ----    viii v vi     i     
  rnd-1_family-        152 GGCTCGAATTTGCGAGAGCGATGCCGGCTCGAACGA 187

Matrix = 20p43g.matrix
Kimura (with divCpGMod) = 15.37
Transitions / transversions = 0.80 (16/20)
Gap_init rate = 0.01 (1 / 181), avg. gap size = 4.00 (4 / 1)


2406 14.91 4.06 3.43 scaffold119|size395038 66581 67073 (328515) C rnd-1_family-256#Unknown (0) 497 2 m_b1905s001i37 12909

  scaffold119|s      66581 GCGGCTCGATTGACACAAACGATGACGCAAAGATGGCTCACTTGTTGGCA 66630
                                           i                       v i  -    
C rnd-1_family-        497 GCGGCTCGATTGACACGAACGATGACGCAAAGATGGCTCAATCGT-GGCA 449

  scaffold119|s      66631 GAAAGATG---GCTC-AATTGATG-GCACAAAGATGGCTTGA-TTGATGA 66674
                             iv    ---    -    vii - vi i v vi    i  -  vii  
C rnd-1_family-        448 GAGCGATGCCGGCTCGAATTTGCGAGAGCGATGCCGGCTCGAATTTGCGA 399

  scaffold119|s      66675 G-CGATGACAGCTC-AAT---CGATGGCACGATGATTGCTCCAATTTGCG 66719
                            -     v i    -   ---   -- vi     viv    v        
C rnd-1_family-        398 GACGATGCCGGCTCGAATTTGCGA--GAGCGATGCCGGCTCGAATTTGCG 351

  scaffold119|s      66720 AGAGCGATGCAGGCTCGAACGAGCAAAAATGATGACGTCTCAAACAAGC- 66768
                                     v        ivv  i ? ?i    v  v   i  ivv  -
C rnd-1_family-        350 AGAGCGATGCCGGCTCGAATTTGCGANANCGATGCCGGCTCGAATTTGCG 301

  scaffold119|s      66769 AGAGCGATGCAGGCTCGAATTTGCAAGAGCGATGC-GGCTCCAATTTGCA 66817
                                     v             i          -     v       i
C rnd-1_family-        300 AGAGCGATGCCGGCTCGAATTTGCGAGAGCGATGCCGGCTCGAATTTGCG 251

  scaffold119|s      66818 AGAGCGATGCCAGCTCCAATTTGCAAGAGCGATGCCAGCTC----CAATT 66863
                                      i    v       i           i    ----i    
C rnd-1_family-        250 AGAGCGATGCCGGCTCGAATTTGCGAGAGCGATGCCGGCTCGAATTAATT 201

  scaffold119|s      66864 TGCAAGAGCGATGCCAGCTCCAATGTGCAAGAGCGATGCAGGCTC-AATT 66912
                              i ?         i    v   v   i          v     -    
C rnd-1_family-        200 TGCGANAGCGATGCCGGCTCGAATTTGCGAGAGCGATGCCGGCTCGAATT 151

  scaffold119|s      66913 TGGGACAGCGATGCCCGCTCAAATTTGCGACAGCGATGCCGGCTCGAATT 66962
                             v            v    i           v                 
C rnd-1_family-        150 TGCGACAGCGATGCCGGCTCGAATTTGCGACATCGATGCCGGCTCGAATT 101

  scaffold119|s      66963 TGCGACATAGATGCCGGCTCGAATTT--GCGACATAGATGCCGGCTCGAA 67010
                                v  v                 --     ivv              
C rnd-1_family-        100 TGCGAGATCGATGCCGGCTCGAATTTCAGCGACGGCGATGCCGGCTCGAA 51

  scaffold119|s      67011 TTTGCGACATCGATGCCGCGACATCAATGCCGGCTCGAATTTGCGACATC 67060
                           ---- i ----------      v i                 v  v v 
C rnd-1_family-         50 ----CAA----------GCGACAGCGATGCCGGCTCGAATTTGGGAGAGC 15

  scaffold119|s      67061 GATGCCGGCTCGA 67073
                               vi    i  
C rnd-1_family-         14 GATGATGGCTTGA 2

Matrix = 20p43g.matrix
Kimura (with divCpGMod) = 11.47
Transitions / transversions = 0.92 (34/37)
Gap_init rate = 0.06 (29 / 492), avg. gap size = 1.28 (37 / 29)

2563 12.91 4.38 5.86 scaffold119|size395038 66661 67162 (328426) C rnd-1_family-256#Unknown (2) 495 1 m_b1905s001i38 12909

  scaffold119|s      66661 GGCTTGATTGAT--GAGCGATGACA--------GCTCAATCGATGGCA-- 66698
                               i      i--  i       i--------         -     --
C rnd-1_family-        495 GGCTCGATTGACACGAACGATGACGCAAAGATGGCTCAATCG-TGGCAGA 447

  scaffold119|s      66699 -CGATGATTGCTCCAATTTGCGAGAGCGATGCAGGCTCGAACGAGCAAAA 66747
                           -     viv    v                  v        ivv  i i 
C rnd-1_family-        446 GCGATGCCGGCTCGAATTTGCGAGAGCGATGCCGGCTCGAATTTGCGAGA 397

  scaffold119|s      66748 ATGATGACGTCTCAAACAAGC-AGAGCGATGCAGGCTCGAATTTGCAAGA 66796
                           -i    v  v   i  ivv  -          v             i   
C rnd-1_family-        396 -CGATGCCGGCTCGAATTTGCGAGAGCGATGCCGGCTCGAATTTGCGAGA 348

  scaffold119|s      66797 GCGATGC-GGCTCCAATTTGCAAGAGCGATGCCAGCTCCAATTTGCAAGA 66845
                                  -     v       i ? ?       i    v       i   
C rnd-1_family-        347 GCGATGCCGGCTCGAATTTGCGANANCGATGCCGGCTCGAATTTGCGAGA 298

  scaffold119|s      66846 GCGATGCCAGCTCCAATTTGCAAGAGCGATGCCAGCTCCAATGTGCAAGA 66895
                                   i    v       i           i    v   v   i   
C rnd-1_family-        297 GCGATGCCGGCTCGAATTTGCGAGAGCGATGCCGGCTCGAATTTGCGAGA 248

  scaffold119|s      66896 GCGATGCAGGCTC-AATTTGGGACAGCGATGCCCGCTCAAATT----TGC 66940
                                  v     -      v  v         v    i    ----   
C rnd-1_family-        247 GCGATGCCGGCTCGAATTTGCGAGAGCGATGCCGGCTCGAATTAATTTGC 198

  scaffold119|s      66941 GACAGCGATGCCGGCTCGAATTTGCGACATAGATGCCGGCTCGAATTTGC 66990
                             ?                        v vv                   
C rnd-1_family-        197 GANAGCGATGCCGGCTCGAATTTGCGAGAGCGATGCCGGCTCGAATTTGC 148

  scaffold119|s      66991 GACATAGATGCCGGCTCGAATTTGCGACATCGATGCCGCGACATCAATGC 67040
                               vv                          --------------    
C rnd-1_family-        147 GACAGCGATGCCGGCTCGAATTTGCGACATCG--------------ATGC 112

  scaffold119|s      67041 CGGCTCGAATTTGCGACATCGATGCCGGCTCGAGATGCCGGCTTGAATTT 67090
                                           v              -------------      
C rnd-1_family-        111 CGGCTCGAATTTGCGAGATCGATGCCGGCTC-------------GAATTT 75

  scaffold119|s      67091 --GCGACATCGATGCCGGCTTGAATTTGCGACATCGATGCCGGCTTGAAT 67138
                           --     iv           i   ivv      v           i    
C rnd-1_family-         74 CAGCGACGGCGATGCCGGCTCGAACAAGCGACAGCGATGCCGGCTCGAAT 25

  scaffold119|s      67139 TTGCGACATCCATGCCGGCTCGAA 67162
                              v  v v v   vi    i   
C rnd-1_family-         24 TTGGGAGAGCGATGATGGCTTGAA 1

Matrix = 20p43g.matrix
Kimura (with divCpGMod) = 10.21
Transitions / transversions = 0.74 (26/35)
Gap_init rate = 0.08 (38 / 501), avg. gap size = 1.34 (51 / 38)

2699 10.97 3.94 6.46 scaffold119|size395038 66731 67237 (328351) C rnd-1_family-256#Unknown (2) 495 1 m_b1905s001i39 12909

  scaffold119|s      66731 GGCTCGAACGAGCAAAAATGATGACGTCTCAAACAAGCAGAGCGATGCAG 66780
                                  vi  -  vi  i       ---    ----------    ---
C rnd-1_family-        495 GGCTCGATTGA-CACGAACGATGACG---CAAA----------GATG--- 463

  scaffold119|s      66781 GCTCGAATTTGCAAGAGCGATGC-GGCTCCAATTTGCAAGAGCGATGCCA 66829
                               i viv  vv          -     v       i           i
C rnd-1_family-        462 GCTCAATCGTGGCAGAGCGATGCCGGCTCGAATTTGCGAGAGCGATGCCG 413

  scaffold119|s      66830 GCTCCAATTTGCAAGAGCGATGCCAGCTCCAATTTGCAAGAGCGATGCCA 66879
                               v       i   -       i    v       i           i
C rnd-1_family-        412 GCTCGAATTTGCGAGA-CGATGCCGGCTCGAATTTGCGAGAGCGATGCCG 364

  scaffold119|s      66880 GCTCCAATGTGCAAGAGCGATGCAGGCTC-AATTTGGGACAGCGATGCCC 66928
                               v   v   i          v     -      v  ? ?       v
C rnd-1_family-        363 GCTCGAATTTGCGAGAGCGATGCCGGCTCGAATTTGCGANANCGATGCCG 314

  scaffold119|s      66929 GCTCAAATTTGCGACAGCGATGCCGGCTCGAATTTGCGACATAGATGCCG 66978
                               i         v                        v vv       
C rnd-1_family-        313 GCTCGAATTTGCGAGAGCGATGCCGGCTCGAATTTGCGAGAGCGATGCCG 264

  scaffold119|s      66979 GCTCGAATTTGCGACATAGATGCCGGCTCGAATTTGCGACATCGATGCCG 67028
                                         v vv                     ----  ---- 
C rnd-1_family-        263 GCTCGAATTTGCGAGAGCGATGCCGGCTCGAATTTGCGA----GA----G 222

  scaffold119|s      67029 CGACATCAATGCCGGCTCGAATT----TGCGACATCGATGCCGGCTCGA- 67073
                              ------              ----     ? v              -
C rnd-1_family-        221 CGA------TGCCGGCTCGAATTAATTTGCGANAGCGATGCCGGCTCGAA 178

  scaffold119|s      67074 -----------GATGCCGGCTTGAATTTGCGACATCGATGCCGGCTTGAA 67112
                           -----------          i            v           i   
C rnd-1_family-        177 TTTGCGAGAGCGATGCCGGCTCGAATTTGCGACAGCGATGCCGGCTCGAA 128

  scaffold119|s      67113 TTTGCGACATCGATGCCGGCTTGAATTTGCGACATCCATGCCGGCTCGAA 67162
                                                i          v   v             
C rnd-1_family-        127 TTTGCGACATCGATGCCGGCTCGAATTTGCGAGATCGATGCCGGCTCGAA 78

  scaffold119|s      67163 TTT--GCGACATCGATGCCGGCTCGAATTTGCGACAGCGATGCCGGCTCG 67210
                              --     iv               ivv                    
C rnd-1_family-         77 TTTCAGCGACGGCGATGCCGGCTCGAACAAGCGACAGCGATGCCGGCTCG 28

  scaffold119|s      67211 AATTTGCGACATCGATGCCGGCTCGAA 67237
                                 v  v v     vi    i   
C rnd-1_family-         27 AATTTGGGAGAGCGATGATGGCTTGAA 1

Matrix = 20p43g.matrix
Kimura (with divCpGMod) = 8.65
Transitions / transversions = 0.62 (20/32)
Gap_init rate = 0.08 (38 / 506), avg. gap size = 1.37 (52 / 38)

2739 12.02 4.73 2.41 scaffold119|size395038 66802 67287 (328301) C rnd-1_family-256#Unknown (0) 497 1 m_b1905s001i40 12909

  scaffold119|s      66802 GCGGCTCCAATTTGCAAGAGCGATGCCA--------GCTCCAATT-TGCA 66842
                                  -i   vi  v  i     v i--------    -   i-  vv
C rnd-1_family-        497 GCGGCTC-GATTGACACGAACGATGACGCAAAGATGGCTC-AATCGTGGC 450

  scaffold119|s      66843 AGAGCGATGCCAGCTCCAATTTGCAAGAGCGATGCCAGCTCCAATGTGCA 66892
                                      i    v       i           i    v   v   i
C rnd-1_family-        449 AGAGCGATGCCGGCTCGAATTTGCGAGAGCGATGCCGGCTCGAATTTGCG 400

  scaffold119|s      66893 AGAGCGATGCAGGCTC-AATTTGGGACAGCGATGCCCGCTCAAATTTGCG 66941
                              -      v     -      v  v         v    i        
C rnd-1_family-        399 AGA-CGATGCCGGCTCGAATTTGCGAGAGCGATGCCGGCTCGAATTTGCG 351

  scaffold119|s      66942 ACAGCGATGCCGGCTCGAATTTGCGACATAGATGCCGGCTCGAATTTGCG 66991
                            v                        ? ?v                    
C rnd-1_family-        350 AGAGCGATGCCGGCTCGAATTTGCGANANCGATGCCGGCTCGAATTTGCG 301

  scaffold119|s      66992 ACATAGATGCCGGCTCGAATTTGCGACATCGATGCC-----------GCG 67030
                            v vv                     v v       -----------   
C rnd-1_family-        300 AGAGCGATGCCGGCTCGAATTTGCGAGAGCGATGCCGGCTCGAATTTGCG 251

  scaffold119|s      67031 ACATCAATGCCGGCTCGAATTTGCGACATCGATGCCGGCTCGAGATGCCG 67080
                            v v i                    v v              i------
C rnd-1_family-        250 AGAGCGATGCCGGCTCGAATTTGCGAGAGCGATGCCGGCTCGAA------ 207

  scaffold119|s      67081 GCTTGAATTTGCGACATCGATGCCGGCTTGAATTTGCGACATCGATGCCG 67130
                           --- v         ? v           i          v v        
C rnd-1_family-        206 ---TTAATTTGCGANAGCGATGCCGGCTCGAATTTGCGAGAGCGATGCCG 160

  scaffold119|s      67131 GCTTGAATTTGCGACATCCATGCCGGCTCGAATTTGCGACATCGATGCCG 67180
                              i            v v                               
C rnd-1_family-        159 GCTCGAATTTGCGACAGCGATGCCGGCTCGAATTTGCGACATCGATGCCG 110

  scaffold119|s      67181 GCTCGAATTTGCGACAGCGATGCCGGCTCGAATTT--GCGACATCGATGC 67228
                                         v v                  --     iv      
C rnd-1_family-        109 GCTCGAATTTGCGAGATCGATGCCGGCTCGAATTTCAGCGACGGCGATGC 60

  scaffold119|s      67229 CGGCTCGAATTTGCGACATCGATGCCGGCTCGAATTTGCGACATCGATGC 67278
                                    ivv      v                   v  v v     v
C rnd-1_family-         59 CGGCTCGAACAAGCGACAGCGATGCCGGCTCGAATTTGGGAGAGCGATGA 10

  scaffold119|s      67279 CGGCTCGAA 67287
                           i    i   
C rnd-1_family-          9 TGGCTTGAA 1

Matrix = 20p43g.matrix
Kimura (with divCpGMod) = 10.54
Transitions / transversions = 0.46 (18/39)
Gap_init rate = 0.04 (17 / 485), avg. gap size = 2.06 (35 / 17)

2877 7.95 4.18 3.27 scaffold119|size395038 66904 67358 (328230) C rnd-1_family-256#Unknown (34) 463 5 m_b1905s001i41 12909

  scaffold119|s      66904 GGCTCAATT-TGGGACAGCGATGCCCGCTCAAATTTGCGACAGCGATGCC 66952
                                   i-   v v         v    i         v         
C rnd-1_family-        463 GGCTCAATCGTGGCAGAGCGATGCCGGCTCGAATTTGCGAGAGCGATGCC 414

  scaffold119|s      66953 GGCTCGAATTTGCGACATAGATGCCGGCTCGAATTTGCGACATAGATGCC 67002
                                          v i-                     v vv      
C rnd-1_family-        413 GGCTCGAATTTGCGAGAC-GATGCCGGCTCGAATTTGCGAGAGCGATGCC 365

  scaffold119|s      67003 GGCTCGAATTTGCGACATCGATGCCGCGACATCAATGCCGGCTCGAATTT 67052
                                          ----  ----    ------               
C rnd-1_family-        364 GGCTCGAATTTGCGA----GA----GCGA------TGCCGGCTCGAATTT 329

  scaffold119|s      67053 GCGACATCGATGCCGGCTCGA------------GATGCCGGCTTGAATTT 67090
                               ? ?              ------------          i      
C rnd-1_family-        328 GCGANANCGATGCCGGCTCGAATTTGCGAGAGCGATGCCGGCTCGAATTT 279

  scaffold119|s      67091 GCGACATCGATGCCGGCTTGAATTTGCGACATCGATGCCGGCTTGAATTT 67140
                               v v           i          v v           i      
C rnd-1_family-        278 GCGAGAGCGATGCCGGCTCGAATTTGCGAGAGCGATGCCGGCTCGAATTT 229

  scaffold119|s      67141 GCGACATCCATGCCGGCTCGAATT----TGCGACATCGATGCCGGCTCGA 67186
                               v v v               ----     ? v              
C rnd-1_family-        228 GCGAGAGCGATGCCGGCTCGAATTAATTTGCGANAGCGATGCCGGCTCGA 179

  scaffold119|s      67187 ATTTGCGACAGCGATGCCGGCTCGAATTTGCGACATCGATGCCGGCTCGA 67236
                                   v                          v              
C rnd-1_family-        178 ATTTGCGAGAGCGATGCCGGCTCGAATTTGCGACAGCGATGCCGGCTCGA 129

  scaffold119|s      67237 ATTTGCGACATCGATGCCGGCTCGAATTTGCGACATCGATGCCGGCTCGA 67286
                                                            v                
C rnd-1_family-        128 ATTTGCGACATCGATGCCGGCTCGAATTTGCGAGATCGATGCCGGCTCGA 79

  scaffold119|s      67287 ATTT--GCCACAGCGATGCTGGCTCGAACAAGAGAGAGCGATGCAGGCTC 67334
                               --  v  i       i            v  v        v     
C rnd-1_family-         78 ATTTCAGCGACGGCGATGCCGGCTCGAACAAGCGACAGCGATGCCGGCTC 29

  scaffold119|s      67335 GAATTTGCGACAGCGATGCGGGCT 67358
                                  v  v       vv    
C rnd-1_family-         28 GAATTTGGGAGAGCGATGATGGCT 5

Matrix = 20p43g.matrix
Kimura (with divCpGMod) = 6.68
Transitions / transversions = 0.30 (8/27)
Gap_init rate = 0.04 (19 / 454), avg. gap size = 1.79 (34 / 19)

2558 11.73 4.35 3.67 scaffold119|size395038 66953 67412 (328176) C rnd-1_family-256#Unknown (34) 463 1 m_b1905s001i42 12909

  scaffold119|s      66953 GGCTCGAATTTGCGACATAG--ATGCCGGCTCGAATTTGCGACATAGATG 67000
                                i -- i i i  v  --                    v vv    
C rnd-1_family-        463 GGCTCAA--TCGTGGCAGAGCGATGCCGGCTCGAATTTGCGAGAGCGATG 416

  scaffold119|s      67001 CCGGCTCGAATTTGCGACATCGATGCCGCGACATCAATGCCGGCTCGAAT 67050
                                            ------------   i---              
C rnd-1_family-        415 CCGGCTCGAATTTGCGA------------GACG---ATGCCGGCTCGAAT 381

  scaffold119|s      67051 TTGCGACATCGATGCCGGCTCGA------------GATGCCGGCTTGAAT 67088
                                 v v              ------------          i    
C rnd-1_family-        380 TTGCGAGAGCGATGCCGGCTCGAATTTGCGAGAGCGATGCCGGCTCGAAT 331

  scaffold119|s      67089 TTGCGACATCGATGCCGGCTTGAATTTGCGACATCGATGCCGGCTTGAAT 67138
                                 ? ?           i          v v           i    
C rnd-1_family-        330 TTGCGANANCGATGCCGGCTCGAATTTGCGAGAGCGATGCCGGCTCGAAT 281

  scaffold119|s      67139 TTGCGACATCCATGCCGGCTCGAATTTGCGACATCGATGCCGGCTCGAAT 67188
                                 v v v                    v v                
C rnd-1_family-        280 TTGCGAGAGCGATGCCGGCTCGAATTTGCGAGAGCGATGCCGGCTCGAAT 231

  scaffold119|s      67189 TTGCGACAGCGATGCCGGCTCG----AATTTGCGACATCGATGCCGGCTC 67234
                                 v               ----         ? v            
C rnd-1_family-        230 TTGCGAGAGCGATGCCGGCTCGAATTAATTTGCGANAGCGATGCCGGCTC 181

  scaffold119|s      67235 GAATTTGCGACATCGATGCCGGCTCGAATTTGCGACATCGATGCCGGCTC 67284
                                     v v                        v            
C rnd-1_family-        180 GAATTTGCGAGAGCGATGCCGGCTCGAATTTGCGACAGCGATGCCGGCTC 131

  scaffold119|s      67285 GAATTTGCCACAGCGATGCTGGCTCGAACAAGAGAGAGCGATGCAGGCTC 67334
                                   v   v      i        ivv v    v      v     
C rnd-1_family-        130 GAATTTGCGACATCGATGCCGGCTCGAATTTGCGAGATCGATGCCGGCTC 81

  scaffold119|s      67335 GAATTT--GCGACAGCGATGCGGGCTCAACTTTGAGAGATCGATGCGGGC 67382
                                 --     i       v     i vivv v  v v      v   
C rnd-1_family-         80 GAATTTCAGCGACGGCGATGCCGGCTCGAACAAGCGACAGCGATGCCGGC 31

  scaffold119|s      67383 TCGACTTTGAGAGATCGATGCGGGCTCGAA 67412
                               v    i    v     vv    i   
C rnd-1_family-         30 TCGAATTTGGGAGAGCGATGATGGCTTGAA 1

Matrix = 20p43g.matrix
Kimura (with divCpGMod) = 10.97
Transitions / transversions = 0.41 (15/37)
Gap_init rate = 0.05 (21 / 459), avg. gap size = 1.76 (37 / 21)

2911 9.57 1.32 3.15 scaffold119|size395038 67035 67487 (328101) C rnd-1_family-256#Unknown (52) 445 1 m_b1905s001i43 12909

  scaffold119|s      67035 CAATGCCGGCTCGAATTTGCGACATCGATGCCGGCTCGAGATGCCGGCTT 67084
                            i                    v v              -----------
C rnd-1_family-        445 CGATGCCGGCTCGAATTTGCGAGAGCGATGCCGGCTCGA----------- 407

  scaffold119|s      67085 GAATTTGCGACATCGATGCCGGCTTGAATTTGCGACATCGATGCCGGCTT 67134
                           --        v -           i          v v           i
C rnd-1_family-        406 --ATTTGCGAGA-CGATGCCGGCTCGAATTTGCGAGAGCGATGCCGGCTC 360

  scaffold119|s      67135 GAATTTGCGACATCCATGCCGGCTCGAATTTGCGACATCGATGCCGGCTC 67184
                                     v v v                    ? ?            
C rnd-1_family-        359 GAATTTGCGAGAGCGATGCCGGCTCGAATTTGCGANANCGATGCCGGCTC 310

  scaffold119|s      67185 GAATTTGCGACAGCGATGCCGGCTCGAATTTGCGACATCGATGCCGGCTC 67234
                                     v                        v v            
C rnd-1_family-        309 GAATTTGCGAGAGCGATGCCGGCTCGAATTTGCGAGAGCGATGCCGGCTC 260

  scaffold119|s      67235 GAATTTGCGACATCGATGCCGGCTCGAATTTGCGACATCGATGCCGGCTC 67284
                                     v v                      v v            
C rnd-1_family-        259 GAATTTGCGAGAGCGATGCCGGCTCGAATTTGCGAGAGCGATGCCGGCTC 210

  scaffold119|s      67285 G----AATTTGCCACAGCGATGCTGGCTCGAACAAGAGAGAGCGATGCAG 67330
                            ----       v ?        i        ivv v           v 
C rnd-1_family-        209 GAATTAATTTGCGANAGCGATGCCGGCTCGAATTTGCGAGAGCGATGCCG 160

  scaffold119|s      67331 GCTCGAATTTGCGACAGCGATGCGGGCTCAACTTTGAGAGATCGATGCGG 67380
                                                  v     i v    v  v        v 
C rnd-1_family-        159 GCTCGAATTTGCGACAGCGATGCCGGCTCGAATTTGCGACATCGATGCCG 110

  scaffold119|s      67381 GCTCGACTTTGAGAGATCGATGCGGGCTCGAACAT--GTGACGGCGATGC 67428
                                 v    v           v        iv -- i           
C rnd-1_family-        109 GCTCGAATTTGCGAGATCGATGCCGGCTCGAATTTCAGCGACGGCGATGC 60

  scaffold119|s      67429 TGGCTCGAACAAGCGACAGTGAGGCCGGCTCAAATTTGGGAGAGCAATGA 67478
                           i                  i  v        i             i    
C rnd-1_family-         59 CGGCTCGAACAAGCGACAGCGATGCCGGCTCGAATTTGGGAGAGCGATGA 10

  scaffold119|s      67479 TGGCTTGAA 67487
                                    
C rnd-1_family-          9 TGGCTTGAA 1

Matrix = 20p43g.matrix
Kimura (with divCpGMod) = 8.01
Transitions / transversions = 0.40 (12/30)
Gap_init rate = 0.04 (16 / 452), avg. gap size = 1.25 (20 / 16)

565 15.04 7.59 8.33 scaffold119|size395038 67429 67573 (328015) C rnd-5_family-652#Unknown (0) 144 1 m_b1905s001i45 12909

  scaffold119|s      67429 TGGCTCGAACAAGCGACAGTGAGGCCGGCTCAAATT-TGGGAGAGCAATG 67477
                                i    i   i ------  vi     i  iv-   v ---     
C rnd-5_family-        144 TGGCTTGAACGAGCAA------GGATGGCTCGAACGATGGCA---CAATG 104

  scaffold119|s      67478 ATGGCTTGAACGA--GCATAAGGATGGCTCAAACGATG--------AAGG 67517
                                 vi  i  --  ii     v  i          --------    
C rnd-5_family-        103 ATGGCTGAAATGATGGCGCAAGGAGGGTTCAAACGATGGCGAGATGAAGG 54

  scaffold119|s      67518 CTCAGAGGATGACAAGATAAAATAATGTGGTGTTGGTGGGGCTCAATCCT 67567
                                             i vi ---                v       
C rnd-5_family-         53 CTCAGAGGATGACAAGATGACGT---GTGGTGTTGGTGGGGCACAATCCT 7

  scaffold119|s      67568 GTTTGG 67573
                                 
C rnd-5_family-          6 GTTTGG 1

Matrix = 20p43g.matrix
Kimura (with divCpGMod) = 12.73
Transitions / transversions = 1.86 (13/7)
Gap_init rate = 0.10 (15 / 144), avg. gap size = 1.53 (23 / 15)


4193 5.89 6.07 2.31 scaffold119|size395038 67575 68200 (327388) rnd-1_family-870#Unknown 1 649 (0) m_b1905s001i46 12911

  scaffold119|s      67575 GATTGAGAATTCCACTTGTCAAGAAAAAAATATTATATATTATGTA---- 67620
                                          v        v    -                ----
  rnd-1_family-          1 GATTGAGAATTCCACGTGTCAAGACAAAA-TATTATATATTATGTACTGT 49

  scaffold119|s      67621 ------CTGTACCTAGTCTTTTATGTCGACCTTTTTGTATCTAATGTGTT 67664
                           ------                                            
  rnd-1_family-         50 ACTGTACTGTACCTAGTCTTTTATGTCGACCTTTTTGTATCTAATGTGTT 99

  scaffold119|s      67665 TGACGAGATACATGTTGTATTGAAGG-AATTTTATATTTATCAGAAATAC 67713
                                                     -                       
  rnd-1_family-        100 TGACGAGATACATGTTGTATTGAAGGAAATTTTATATTTATCAGAAATAC 149

  scaffold119|s      67714 ATACTAAAGGCATT-TT-----------------TTGGTTGTCATTTTTT 67745
                             i       i   -  -----------------          -     
  rnd-1_family-        150 ATGCTAAAGGTATTATTTGTTTTCCGTTACACCATTGGTTGTCA-TTTTT 198

  scaffold119|s      67746 TTAAGTTACATCAATCACCAACATCATGAGGCACATATTCCATGTACATT 67795
                                                                             
  rnd-1_family-        199 TTAAGTTACATCAATCACCAACATCATGAGGCACATATTCCATGTACATT 248

  scaffold119|s      67796 GATGGGGGAATGGGAAACAGAACGGCGAGAATGAGATACTTGATTTCGGT 67845
                                                                             
  rnd-1_family-        249 GATGGGGGAATGGGAAACAGAACGGCGAGAATGAGATACTTGATTTCGGT 298

  scaffold119|s      67846 GTCAATGTCTTGTGTGGCCCTTTGGCTTGGTGTATTATAGGTGTTTCAGT 67895
                                  v  i                                       
  rnd-1_family-        299 GTCAATGGCTCGTGTGGCCCTTTGGCTTGGTGTATTATAGGTGTTTCAGT 348

  scaffold119|s      67896 TATGTGGCCTCCTGTGTTGTTGCGATATACCAGCAGAGGAG-AGCGG--- 67941
                                                          i  i      -     ---
  rnd-1_family-        349 TATGTGGCCTCCTGTGTTGTTGCGATATACCGGCGGAGGAGCAGCGGCAA 398

  scaffold119|s      67942 -TCGCGTGTGACGGGGGCGGGCGTGGAC--ACAGGAGCTGTGGGGAC-AG 67987
                           -     v ? i   v   -------i  --i i     v i  vi  -  
  rnd-1_family-        399 CTCGCGGGNGGCGGCGGC-------AACTAGCGGGAGCGGCGGCAACTAG 441

  scaffold119|s      67988 -AGGAGCTGTGGGGACGGAGGAGCTGTGGGGGCAGAGGAGTGGCAGGGAG 68036
                           -i     v i  v             i             i      -- 
  rnd-1_family-        442 CGGGAGCAGCGGCGACGGAGGAGCTGCGGGGGCAGAGGAGCGGCAGG--G 489

  scaffold119|s      68037 GCTTGTGAGGATAAGACGAGCATCTGGAGGGTTTGTGGCGGCAACTCGTG 68086
                              ? i i   vv  -  -   v    v   -?? i            i 
  rnd-1_family-        490 GCTNGCGGGGAGCAG-CG-GCAACTGGCGGG-NNGCGGCGGCAACTCGCG 536

  scaffold119|s      68087 GGGAGCAGCGGCAACTCGCGGGGAGCAGCGGCAACTCGCGGGGAGCAGTG 68136
                                           ?                               i 
  rnd-1_family-        537 GGGAGCAGCGGCAACTNGCGGGGAGCAGCGGCAACTCGCGGGGAGCAGCG 586

  scaffold119|s      68137 GCAACTTGCGGGGAGCAGCGGCAACTCGCGGGGAGTAGCGGCAACTCGCG 68186
                                 v                   v  -     i              
  rnd-1_family-        587 GCAACTAGCGGGGAGCAGCGGCAACTAGC-GGGAGCAGCGGCAACTCGCG 635

  scaffold119|s      68187 GGGAGCAGCGGCAA 68200
                                         
  rnd-1_family-        636 GGGAGCAGCGGCAA 649

Matrix = 20p43g.matrix
Kimura (with divCpGMod) = 4.12
Transitions / transversions = 1.40 (21/15)
Gap_init rate = 0.04 (26 / 625), avg. gap size = 2.04 (53 / 26)

945 19.35 2.16 5.19 scaffold119|size395038 67983 68260 (327328) rnd-1_family-870#Unknown 380 649 (0) m_b1905s001i47 12911

  scaffold119|s      67983 GACAGAGGAGCTGTGGGGACGGAGGAGCTGTGGGGGCAG-----AGGAGT 68027
                            i i       v i  vi  vviv i ?v i  v    i-----i    i
  rnd-1_family-        380 GGCGGAGGAGCAGCGGCAACTCGCGGGNGGCGGCGGCAACTAGCGGGAGC 429

  scaffold119|s      68028 GGCAGGGAGGCTTGTGAGGATAA-GACGAGCATCTGGAGGGTTTGTGGCG 68076
                              i vi --  v i i iii i- i   -----i     ivi  i  v 
  rnd-1_family-        430 GGCGGCAA--CTAGCGGGAGCAGCGGCGA-----CGGAGGAGCTGCGGGG 472

  scaffold119|s      68077 GCAACTCGTGGGGAGCAGCGGCAACTCGCGGGGAGCAGCGGCAACTCGCG 68126
                              ------ i     i  i vii  ?                   v   
  rnd-1_family-        473 GCA------GAGGAGCGGCAGGGGCTNGCGGGGAGCAGCGGCAACTGGCG 516

  scaffold119|s      68127 GGGAGCAGTGGCAACTTGCGGGGAGCAGCGGCAACTCGCGGGGAGTAGCG 68176
                             ??  i i       i                   ?        i    
  rnd-1_family-        517 GGNNGCGGCGGCAACTCGCGGGGAGCAGCGGCAACTNGCGGGGAGCAGCG 566

  scaffold119|s      68177 GCAACTCGCGGGGAGCAGCGGCAACTCGCGGGGAGCAGCGGCAACTTGCG 68226
                                                     v                   v  -
  rnd-1_family-        567 GCAACTCGCGGGGAGCAGCGGCAACTAGCGGGGAGCAGCGGCAACTAGC- 615

  scaffold119|s      68227 GGGAGCAGCAGCAACTCACAGGGAGCAGTGGCAA 68260
                                    i       i i        i     
  rnd-1_family-        616 GGGAGCAGCGGCAACTCGCGGGGAGCAGCGGCAA 649

Matrix = 20p43g.matrix
Kimura (with divCpGMod) = 14.92
Transitions / transversions = 2.40 (36/15)
Gap_init rate = 0.06 (16 / 277), avg. gap size = 1.25 (20 / 16)

1162 16.97 0.69 2.81 scaffold119|size395038 68069 68359 (327229) rnd-1_family-870#Unknown 365 649 (0) m_b1905s001i48 12911

  scaffold119|s      68069 TTGTGGCGGCA-ACTCGTGG-GGAGCAGCGGCAACTCGCGGGGAGCAGCG 68116
                               v   ii -  iv i  -                     ?i  i   
  rnd-1_family-        365 TTGTTGCGATATACCGGCGGAGGAGCAGCGGCAACTCGCGGGNGGCGGCG 414

  scaffold119|s      68117 GCAACTCGCGGGGAGCAGTGGCAACTTGCGGGGAGCAGCGGCAACTCGCG 68166
                                 v     -   i i       v     -         i  -- - 
  rnd-1_family-        415 GCAACTAGCGGG-AGCGGCGGCAACTAGCGGG-AGCAGCGGCGAC--G-G 459

  scaffold119|s      68167 GGGAGTAGCGGCAACTCGCGGGGAGCAGCGGCAACTCGCGGGGAGCAGCG 68216
                           i    iv    vii ---v i     i  i vii  ?             
  rnd-1_family-        460 AGGAGCTGCGGGGGC---AGAGGAGCGGCAGGGGCTNGCGGGGAGCAGCG 506

  scaffold119|s      68217 GCAACTTGCGGGGAGCAGCAGCAACTCACAGGGAGCAGTGGCAACTTGCG 68266
                                 v     ??  i  i       i i        i       ?   
  rnd-1_family-        507 GCAACTGGCGGGNNGCGGCGGCAACTCGCGGGGAGCAGCGGCAACTNGCG 556

  scaffold119|s      68267 GGGAGCAGCTTCAACCTGCGGGGAGCAGCTGCAACCTGCGGGGAGCAGCT 68316
                                    vv    ii            v     iv            v
  rnd-1_family-        557 GGGAGCAGCGGCAACTCGCGGGGAGCAGCGGCAACTAGCGGGGAGCAGCG 606

  scaffold119|s      68317 GAAACCTCGGGGAGCAGCTGCAACCTGCGGGGAGCAGCGGCAA 68359
                            v   ivvv         v     ii                 
  rnd-1_family-        607 GCAACTAGCGGGAGCAGCGGCAACTCGCGGGGAGCAGCGGCAA 649

Matrix = 20p43g.matrix
Kimura (with divCpGMod) = 13.98
Transitions / transversions = 1.53 (29/19)
Gap_init rate = 0.03 (10 / 290), avg. gap size = 1.00 (10 / 10)

754 18.68 2.00 3.66 scaffold119|size395038 68164 68413 (327175) rnd-1_family-870#Unknown 381 626 (23) m_b1905s001i49 12911

  scaffold119|s      68164 GCGG-GGAGTAGCGGCAACTCGCGGGGAGCAGCGGCAACTCGCGGGGAGC 68212
                               -    i                ?i  i         v     -   
  rnd-1_family-        381 GCGGAGGAGCAGCGGCAACTCGCGGGNGGCGGCGGCAACTAGCGGG-AGC 429

  scaffold119|s      68213 AGCGGCAACTTGCGGGGAGCAGCAGCAACTCACAGGGAGCAGTGGCAACT 68262
                           i         v     -      i  i  vv ---     v i  vii -
  rnd-1_family-        430 GGCGGCAACTAGCGGG-AGCAGCGGCGACGGA---GGAGCTGCGGGGGC- 474

  scaffold119|s      68263 TGCGGGGAGCAGCTTCAACCTGCGGGGAGCAGCTGCAACCTGCGGGGAGC 68312
                           --v i     i  vvvii i?            v     iv     ??  
  rnd-1_family-        475 --AGAGGAGCGGCAGGGGCTNGCGGGGAGCAGCGGCAACTGGCGGGNNGC 522

  scaffold119|s      68313 AGCTGAAAC-CTCGGGGAGCAGCTGCAACCTGCGGGGAGCAGCGGCAACT 68361
                           i  v v   - v           v     i?                   
  rnd-1_family-        523 GGCGGCAACTCGCGGGGAGCAGCGGCAACTNGCGGGGAGCAGCGGCAACT 572

  scaffold119|s      68362 CGCGGGGAGCAGCGGGA--TAGATGTGGGCAGT-GCAGCCCATGGAGAGC 68408
                                          v --   vv v i    i-   i ivii  -    
  rnd-1_family-        573 CGCGGGGAGCAGCGGCAACTAGCGGGGAGCAGCGGCAACTAGCGG-GAGC 621

  scaffold119|s      68409 AGAGG 68413
                             v  
  rnd-1_family-        622 AGCGG 626

Matrix = 20p43g.matrix
Kimura (with divCpGMod) = 17.55
Transitions / transversions = 1.05 (23/22)
Gap_init rate = 0.05 (13 / 249), avg. gap size = 1.08 (14 / 13)


5628 4.01 0.44 0.15 scaffold119|size395038 68266 68940 (326648) C rnd-1_family-843#Unknown (0) 677 1 m_b1905s001i50 12912

  scaffold119|s      68266 GGGGAGCAGCTTCAACCTGCGGGGAGCAGCTGCAACCTGCGGGGAGCAGC 68315
                                     vv    i?            v     iv            
C rnd-1_family-        677 GGGGAGCAGCGGCAACTNGCGGGGAGCAGCGGCAACTAGCGGGGAGCAGC 628

  scaffold119|s      68316 TGAAACCT-CGGGGAGCAGCTGCAACCTGCGGGGAGCAGCGGCAACTCGC 68364
                           v v   i?-           v     ii                      
C rnd-1_family-        627 GGCAACTNGCGGGGAGCAGCGGCAACTCGCGGGGAGCAGCGGCAACTCGC 578

  scaffold119|s      68365 GGGGAGCAGCGGGA--TAGATGTGGGCAGTGCAGCCCATGGAGAGCAGAG 68412
                                       v --   -i v      i       ii  i      v 
C rnd-1_family-        577 GGGGAGCAGCGGCAACTAG-CGGGGGCAGCGCAGCCCGCGGGGAGCAGCG 529

  scaffold119|s      68413 GGACAAAAGGCATTGTAGAGTGGGGAATGTCATGTATGAGGTAGGTGCAA 68462
                                                                             
C rnd-1_family-        528 GGACAAAAGGCATTGTAGAGTGGGGAATGTCATGTATGAGGTAGGTGCAA 479

  scaffold119|s      68463 TTTCTTTGTATTTGGAAATTTTCTACGATCAAGTATTTGGTTGTTTCAGG 68512
                                                                             
C rnd-1_family-        478 TTTCTTTGTATTTGGAAATTTTCTACGATCAAGTATTTGGTTGTTTCAGG 429

  scaffold119|s      68513 TATCATTCATTAGTTTCATTAGAGAGAGGGGGAATGTAAGGGGAATGCGG 68562
                                     i                                       
C rnd-1_family-        428 TATCATTCATCAGTTTCATTAGAGAGAGGGGGAATGTAAGGGGAATGCGG 379

  scaffold119|s      68563 TGTTGGGTAAGGGGAAATTTTGATTGCATTGGCATTCTCAACATATTGTA 68612
                                                                      v     v
C rnd-1_family-        378 TGTTGGGTAAGGGGAAATTTTGATTGCATTGGCATTCTCAACAGATTGTC 329

  scaffold119|s      68613 GCTTATTTTCTTTTATTTATATTGCCATTCGTTTTATGTTCAGATGATGA 68662
                                         v                                   
C rnd-1_family-        328 GCTTATTTTCTTTTCTTTATATTGCCATTCGTTTTATGTTCAGATGATGA 279

  scaffold119|s      68663 TGGGGGGCCAACGAATATGTTGTTAGCACAAAAAAACAGTGTAAGTTGTA 68712
                                                                             
C rnd-1_family-        278 TGGGGGGCCAACGAATATGTTGTTAGCACAAAAAAACAGTGTAAGTTGTA 229

  scaffold119|s      68713 CGTTCTAATTCTTTGCTTCTTTTTTCCTGCAGAGTTATTGACTTTTTGCA 68762
                                                                             
C rnd-1_family-        228 CGTTCTAATTCTTTGCTTCTTTTTTCCTGCAGAGTTATTGACTTTTTGCA 179

  scaffold119|s      68763 TGAACCATTTGCAGGGGGCATAGGCAGATCCTATCGATTCCGGTGTTTTG 68812
                                                                             
C rnd-1_family-        178 TGAACCATTTGCAGGGGGCATAGGCAGATCCTATCGATTCCGGTGTTTTG 129

  scaffold119|s      68813 GTGAACACTGTGGTGAGTTGAAAAGTTGTCATATCTACCATCTCTTGACA 68862
                                          v                                 i
C rnd-1_family-        128 GTGAACACTGTGGTGCGTTGAAAAGTTGTCATATCTACCATCTCTTGACG 79

  scaffold119|s      68863 CACTGATTTTATTTCTGACCAAAATTTGATTTCTTCCTAAAACATTTGCA 68912
                           v                                                 
C rnd-1_family-         78 AACTGATTTTATTTCTGACCAAAATTTGATTTCTTCCTAAAACATTTGCA 29

  scaffold119|s      68913 ACCCACACTAATCATTTGTGCACTAAAA 68940
                                                       
C rnd-1_family-         28 ACCCACACTAATCATTTGTGCACTAAAA 1

Matrix = 20p43g.matrix
Kimura (with divCpGMod) = 3.29
Transitions / transversions = 0.80 (12/15)
Gap_init rate = 0.00 (3 / 674), avg. gap size = 1.33 (4 / 3)

9503 3.60 1.05 0.35 scaffold119|size395038 68542 69684 (325904) C rnd-1_family-423#Unknown (0) 1152 2 m_b1905s001i51 12912

  scaffold119|s      68542 GGGAATGTAAGGGGAATGCGGTGTTGGGTAAGGGGAAATTTTGATTGCAT 68591
                                                                             
C rnd-1_family-       1152 GGGAATGTAAGGGGAATGCGGTGTTGGGTAAGGGGAAATTTTGATTGCAT 1103

  scaffold119|s      68592 TGGCATTCTCAACATATTGTAGCTTATTTTCTTTTATTTATATTGCCATT 68641
                                         v     v              v              
C rnd-1_family-       1102 TGGCATTCTCAACAGATTGTCGCTTATTTTCTTTTCTTTATATTGCCATT 1053

  scaffold119|s      68642 CGTTTTATGTTCAGATGATGATGGGGGGCCAACGAATATGTTGTTAGCAC 68691
                                                                             
C rnd-1_family-       1052 CGTTTTATGTTCAGATGATGATGGGGGGCCAACGAATATGTTGTTAGCAC 1003

  scaffold119|s      68692 AAAAAAACAGTGTAAGTTGTACGTTCTAATTCTTTGCTTCTTTTTTCCTG 68741
                                                                             
C rnd-1_family-       1002 AAAAAAACAGTGTAAGTTGTACGTTCTAATTCTTTGCTTCTTTTTTCCTG 953

  scaffold119|s      68742 CAGAGTTATTGACTTTTTGCATGAACCATTTGCAGGGGGCATAGGCAGAT 68791
                                                                             
C rnd-1_family-        952 CAGAGTTATTGACTTTTTGCATGAACCATTTGCAGGGGGCATAGGCAGAT 903

  scaffold119|s      68792 CCTATCGATTCCGGTGTTTTGGTGAACACTGTGGTGAGTTGAAAAGTTGT 68841
                                                               v             
C rnd-1_family-        902 CCTATCGATTCCGGTGTTTTGGTGAACACTGTGGTGCGTTGAAAAGTTGT 853

  scaffold119|s      68842 CATATCTACCATCTCTTGACACACTGATTTTATTTCTGACCAAAATTTGA 68891
                                               iv                            
C rnd-1_family-        852 CATATCTACCATCTCTTGACGAACTGATTTTATTTCTGACCAAAATTTGA 803

  scaffold119|s      68892 TTTCTTCCTAAAACATTTGCAACCCACACTAATCATTTGTGCACTAAAAA 68941
                                                                             
C rnd-1_family-        802 TTTCTTCCTAAAACATTTGCAACCCACACTAATCATTTGTGCACTAAAAA 753

  scaffold119|s      68942 TGCAACACATGAAAAGGTGACACCTTCCGTGTGAGAGTCTTTTTTGTTTT 68991
                                                                           - 
C rnd-1_family-        752 TGCAACACATGAAAAGGTGACACCTTCCGTGTGAGAGTCTTTTTTGTT-T 704

  scaffold119|s      68992 TTTGCTGCTCATATAAAATACCTGGTATTAATTTCCGTTCTTTTTGACAA 69041
                                                                           ? 
C rnd-1_family-        703 TTTGCTGCTCATATAAAATACCTGGTATTAATTTCCGTTCTTTTTGACNA 654

  scaffold119|s      69042 AAACCAAGGAATCCCGTTAGACACGACAAACTTAGGATTGGTTAATGGAC 69091
                              i                                              
C rnd-1_family-        653 AAATCAAGGAATCCCGTTAGACACGACAAACTTAGGATTGGTTAATGGAC 604

  scaffold119|s      69092 CTTAACGGCTGGATGAGTTAACAGGGAAATATAGATTGCATGCAGGTAGT 69141
                               i                 i                           
C rnd-1_family-        603 CTTAGCGGCTGGATGAGTTAACGGGGAAATATAGATTGCATGCAGGTAGT 554

  scaffold119|s      69142 AGTGCAGGATACTTTGTTTATTTGACAGCAAAGTGTCTAGCTTCTAGCTT 69191
                                                         v                   
C rnd-1_family-        553 AGTGCAGGATACTTTGTTTATTTGACAGCACAGTGTCTAGCTTCTAGCTT 504

  scaffold119|s      69192 TATTTGTCGATCGATTTGTGATGCGATTCATGCCAGACTCATGTTTTCAT 69241
                             -       i          ?       i    i         ?     
C rnd-1_family-        503 TA-TTGTCGACCGATTTGTGANGCGATTCGTGCCGGACTCATGTNTTCAT 455

  scaffold119|s      69242 ATTATAGTCTGCAGTAAAATTATAAGATCGAATTATGTTGGATCACACCA 69291
                            v             -         i  i                ?  ? 
C rnd-1_family-        454 AGTATAGTCTGCAGT-AAATTATAAAATTGAATTATGTTGGATCANACNA 406

  scaffold119|s      69292 AGCCGGATTTTGTGCATAATTTAAACAAATGGCTAGTGTATAAAATAGTT 69341
                                     i           i          ? i              
C rnd-1_family-        405 AGCCGGATTTCGTGCATAATTTGAACAAATGGCNAATGTATAAAATAGTT 356

  scaffold119|s      69342 TTTGCTGGAGCAAAGAAGTTCTCAAAATGTTACTCCTACCACTGGTCGGA 69391
                                    i     i   v       i v          ?         
C rnd-1_family-        355 TTTGCTGGAACAAAGGAGTACTCAAAACGGTACTCCTACCNCTGGTCGGA 306

  scaffold119|s      69392 GTTGCTTTTTCAGTTCCAAACGCAATCTATAGTTGACTTTTAGTTAGAAT 69441
                                            i     i               v          
C rnd-1_family-        305 GTTGCTTTTTCAGTTCCGAACGCGATCTATAGTTGACTTATAGTTAGAAT 256

  scaffold119|s      69442 CTATAGTTAGGGGCCTAACTATAAGGACTTATAGTTGGCCTATAGTAAAA 69491
                                          i           v                      
C rnd-1_family-        255 CTATAGTTAGGGGCCCAACTATAAGGAGTTATAGTTGGCCTATAGTAAAA 206

  scaffold119|s      69492 ACTGCATATCGAAGATAAGAGTTATAGTTGCAAAAATATTTAACACGACA 69541
                                                          i         vi     ii
C rnd-1_family-        205 ACTGCATATCGAAGATAAGAGTTATAGTTGCGAAAATATTTCGCACGATG 156

  scaffold119|s      69542 ATCAACTAGCAAAAACAAGTTCACATAGGAATTAAATACATATAAATTGG 69591
                                         v v?                       v        
C rnd-1_family-        155 ATCAACTAGCAAAACCTNGTTCACATAGGAATTAAATACATCTAAATTGG 106

  scaffold119|s      69592 AATCATTTTTTAGACATACCTGAGCCTACATACAAGCACC---------- 69631
                                                i            i     ----------
C rnd-1_family-        105 AATCATTTTTTAGACATACCTAAGCCTACATACAGGCACCTGTAGGGAGA 56

  scaffold119|s      69632 --TATAGTTGGCCTCTTCTGCAACTATAACCACAGCTATATTTTCGGTAG 69679
                           --         v     -                i               
C rnd-1_family-         55 GTTATAGTTGGGCTCTT-TGCAACTATAACCACAACTATATTTTCGGTAG 7

  scaffold119|s      69680 CAGTG 69684
                                
C rnd-1_family-          6 CAGTG 2

Matrix = 20p43g.matrix
Kimura (with divCpGMod) = 2.89
Transitions / transversions = 1.56 (25/16)
Gap_init rate = 0.01 (6 / 1142), avg. gap size = 2.67 (16 / 6)


15425 5.47 1.22 1.96 scaffold119|size395038 69685 71735 (323853) rnd-1_family-177#LTR/Gypsy 624 2659 (2084) m_b1905s001i52 12913

  scaffold119|s      69685 CTTGTTCTCTTCTGTGTTTTGGATTGTTCCTCATGGCATACTTGACAAAC 69734
                               v         v i   v  ?               v v        
  rnd-1_family-        624 CTTGATCTCTTCTGGGCTTTTGANTGTTCCTCATGGCATTCATGACAAAC 673

  scaffold119|s      69735 TGCATATTGGCATTCTCCTCT---GTTAGCTCTCTGGCACATGAAAGC-C 69780
                                i             vv---   v           ?     ?i - 
  rnd-1_family-        674 TGCATGTTGGCATTCTCCTGGAAGGTTTGCTCTCTGGCANATGAANACAC 723

  scaffold119|s      69781 TGTAAGAGTCCTTCTTCAAGTGGATTGCATGGTTCTGTCTGAAAT-CAAT 69829
                           vi    v  i   i     v     ? ?     i i         - i  
  rnd-1_family-        724 AATAAGCGTTCTTTTTCAATTGGATNGNATGGTCCCGTCTGAAATGCGAT 773

  scaffold119|s      69830 GGACCTCCAATCCTTTCCAACATATTCAT--CCAATGGTGCCTGCAGTGA 69877
                             ?      i     i  v        v --             i     
  rnd-1_family-        774 GGNCCTCCAGTCCTTCCCCACATATTCCTTCCCAATGGTGCCTGTAGTGA 823

  scaffold119|s      69878 ATCAAATAAAAGGAGGGAAA-GACATAAAATTTGA-AGGGCTTGTGAAGT 69925
                                             i -i v     i ?   -  i   ?       
  rnd-1_family-        824 ATCAAATAAAAGGAGGGAGATAAAATAAAGTNTGACAGAGCTNGTGAAGT 873

  scaffold119|s      69926 AAACAATTCAACAAAGTAGAAGATGGCATACTTACCTTCTATTGGAGGAA 69975
                                                                    v        
  rnd-1_family-        874 AAACAATTCAACAAAGTAGAAGATGGCATACTTACCTTCTAATGGAGGAA 923

  scaffold119|s      69976 ATTCAACATAAAATCTGTGAGGTCTTCTGAACATAAGTGGCTGAAACTAG 70025
                                         v                                   
  rnd-1_family-        924 ATTCAACATAAAATGTGTGAGGTCTTCTGAACATAAGTGGCTGAAACTAG 973

  scaffold119|s      70026 AGTGCCGATTAGGTAAAGTCTCACCTCTTTCTTGTCTTTCTCCACATCTG 70075
                                                                             
  rnd-1_family-        974 AGTGCCGATTAGGTAAAGTCTCACCTCTTTCTTGTCTTTCTCCACATCTG 1023

  scaffold119|s      70076 AAGACTGGAAAATCGAAAACCAATAAAGTGGGTGTCGGTGACATGCTCAA 70125
                                 i                 i   i       v             
  rnd-1_family-       1024 AAGACTAGAAAATCGAAAACCAATGAAGCGGGTGTCTGTGACATGCTCAA 1073

  scaffold119|s      70126 ATTTATACAAAACAAATGATTCATTCCCTTACCTCTACCTAGGTT-CTAA 70174
                                                                   v    -    
  rnd-1_family-       1074 ATTTATACAAAACAAATGATTCATTCCCTTACCTCTACCTTGGTTGCTAA 1123

  scaffold119|s      70175 CTGCCACTTTACCTTGTCACATGTATGCAATTGGTGAACAAACGACCAAA 70224
                                                          v iv       i       
  rnd-1_family-       1124 CTGCCACTTTACCTTGTCACATGTATGCAATAGAAGAACAAATGACCAAA 1173

  scaffold119|s      70225 TAAAGTGTAAGAAACAGTTGAAAATCCAGTACTTTCCACTGAAAATGCAC 70274
                            i             i               i          v       
  rnd-1_family-       1174 TGAAGTGTAAGAAACGGTTGAAAATCCAGTATTTTCCACTGATAATGCAC 1223

  scaffold119|s      70275 TTACATCATCCACCAACTCCTTGTTAATCTCATCTGATGTCTGTTACAAG 70324
                                                  i                          
  rnd-1_family-       1224 TTACATCATCCACCAACTCCTTGCTAATCTCATCTGATGTCTGTTACAAG 1273

  scaffold119|s      70325 ATTAACACAATGGTTTAAAACAAGAAAATCTCATTGCAATACTGAGATAA 70374
                                               i                 v           
  rnd-1_family-       1274 ATTAACACAATGGTTTAAAATAAGAAAATCTCATTGCATTACTGAGATAA 1323

  scaffold119|s      70375 AAATGTCATTCTCACATTTACTTTGAACTCCATTGACTTGATCTGTTGAG 70424
                                                                             
  rnd-1_family-       1324 AAATGTCATTCTCACATTTACTTTGAACTCCATTGACTTGATCTGTTGAG 1373

  scaffold119|s      70425 AAGTTCAAGTTCATGAGGTCAAGACATCAAATCGTTGACTCTTATGATTT 70474
                                                              ?              
  rnd-1_family-       1374 AAGTTCAAGTTCATGAGGTCAAGACATCAAATCGTNGACTCTTATGATTT 1423

  scaffold119|s      70475 ATTGCCTATACTCACATCATTTTCCATCCCTTTCTTCTTTTTCATC--AC 70522
                                                                      v  --  
  rnd-1_family-       1424 ATTGCCTATACTCACATCATTTTCCATCCCTTTCTTCTTTTTCCTCTCAC 1473

  scaffold119|s      70523 CAGATACCTGTCAACATGCAACAGAGAACAAATGGGGGAAGTTTCATAAA 70572
                                                                    i        
  rnd-1_family-       1474 CAGATACCTGTCAACATGCAACAGAGAACAAATGGGGGAAGCTTCATAAA 1523

  scaffold119|s      70573 TAGAGAAGAATAGTGTTGTCAATAGTGATCTCACTTCATTCTGCAACTTC 70622
                                  ----  -------       v v   ---- vv  iii ----
  rnd-1_family-       1524 TAGAGAA----AG-------AATAGTGTTGTCA----AGACTATGA---- 1554

  scaffold119|s      70623 TTTTGCTTTTCTGGGGGCACATCATTGCTTAATTCCTTCTCTTTACTTTT 70672
                           ---------   -----   v     iivi  ---     -  ii     
  rnd-1_family-       1555 ---------TCT-----CACTTCATTATGCAA---CTTCT-TTCGCTTTT 1586

  scaffold119|s      70673 CTTTGTGTGT-TTATTG-TTCTCAAGTGAAAAAACAGAAAACCAAATTAT 70720
                             vv v ?ii- i    -  vv                            
  rnd-1_family-       1587 CTGGGGGNACATCATTGGTTAACAAGTGAAAAAACAGAAAACCAAATTAT 1636

  scaffold119|s      70721 GAGAAGATTGCT-TTTTCGAAGTGAGGTAATAACACTAGTTACATTCACC 70769
                           ?           -          i                          
  rnd-1_family-       1637 NAGAAGATTGCTATTTTCGAAGTAAGGTAATAACACTAGTTACATTCACC 1686

  scaffold119|s      70770 TCAGATAACGCCCCTTCACTGTCCCCTTTTTTCAATGCCAAGGCTTCTTG 70819
                               ?     ii          -                           
  rnd-1_family-       1687 TCAGNTAACGTTCCTTCACTGT-CCCTTTTTTCAATGCCAAGGCTTCTTG 1735

  scaffold119|s      70820 ATCTTTTCACAAGGTATGTTTTGTTAGCATTAAAGTTGACAAAACACGGA 70869
                                              i v         v v     ?      i   
  rnd-1_family-       1736 ATCTTTTCACAAGGTATGTCTGGTTAGCATTTACGTTGANAAAACATGGA 1785

  scaffold119|s      70870 TGATATCTTTAATGGGATGGATACTTACATGCGTCTTCCCCGGAAAGGTT 70919
                                          i                         v        
  rnd-1_family-       1786 TGATATCTTTAATGGAATGGATACTTACATGCGTCTTCCCCTGAAAGGTT 1835

  scaffold119|s      70920 TTCAAATGGTTCCCAAGTTGCCTCACTCAAAGGGTACCCAGCCCATTTGA 70969
                                                                             
  rnd-1_family-       1836 TTCAAATGGTTCCCAAGTTGCCTCACTCAAAGGGTACCCAGCCCATTTGA 1885

  scaffold119|s      70970 CAAGAAATTCTTCCTTACCCTTTTTGCTTACTCGCATTTTAATTACCTTC 71019
                                                                             
  rnd-1_family-       1886 CAAGAAATTCTTCCTTACCCTTTTTGCTTACTCGCATTTTAATTACCTTC 1935

  scaffold119|s      71020 TCCACAAAGAATTCCTCCTGCTCTTCTTCAGCAATATCGTTATTTGTCTG 71069
                                                                             
  rnd-1_family-       1936 TCCACAAAGAATTCCTCCTGCTCTTCTTCAGCAATATCGTTATTTGTCTG 1985

  scaffold119|s      71070 AGATGCCAAATCATCACTTTTTATCATGTCAGGTATGTGATTCAAGAATG 71119
                                          i                                  
  rnd-1_family-       1986 AGATGCCAAATCATCGCTTTTTATCATGTCAGGTATGTGATTCAAGAATG 2035

  scaffold119|s      71120 CTCTCCTTTCTTCTTCTGTGATCCCTTCATAATATTTATAACAAATGATA 71169
                                        i         v        i      iv         
  rnd-1_family-       2036 CTCTCCTTTCTTCCTCTGTGATCACTTCATAACATTTATGCCAAATGATA 2085

  scaffold119|s      71170 TATCAGGTGTGACTTCTTGTGAATAAAAGTAACCTGATCATGACAAATAG 71219
                              i        v                               ?     
  rnd-1_family-       2086 TATTAGGTGTGAGTTCTTGTGAATAAAAGTAACCTGATCATGACNAATAG 2135

  scaffold119|s      71220 CTCACCAGAAGCACATGGAAGAGAAGCCATGGCAGCCTTTTTATTTTTCT 71269
                                                       ?        ? i          
  rnd-1_family-       2136 CTCACCAGAAGCACATGGAAGAGAAGCCNTGGCAGCCNTCTTATTTTTCT 2185

  scaffold119|s      71270 CATCTGATGTGAAAATAAATAGCCAAAACTTGTTACTACTTTGGATTCTT 71319
                                                                      i      
  rnd-1_family-       2186 CATCTGATGTGAAAATAAATAGCCAAAACTTGTTACTACTTTGAATTCTT 2235

  scaffold119|s      71320 GTAAATAAA--ATATATGATGTGGGCACGATAACACTTATACAGGTAGAT 71367
                               ?    --                i         --       i   
  rnd-1_family-       2236 GTAANTAAAATATATATGATGTGGGCATGATAACACT--TACAGGTGGAT 2283

  scaffold119|s      71368 ACCAAATTCTCCAAACTTTTCTTTCCAGAAGGTGCAGATATGGGCGTCTC 71417
                                      v                                      
  rnd-1_family-       2284 ACCAAATTCTCAAAACTTTTCTTTCCAGAAGGTGCAGATATGGGCGTCTC 2333

  scaffold119|s      71418 ACTTGCGCTTGGCTTTCTCTTTCCATCTTCCTCATGATGGGGTAGGCCAT 71467
                                 i           i                               
  rnd-1_family-       2334 ACTTGCACTTGGCTTTCTTTTTCCATCTTCCTCATGATGGGGTAGGCCAT 2383

  scaffold119|s      71468 TCATTTTTGAT-----TGAAGTGACGAGGTTGCAGTTCCATTGAGAAATT 71512
                                  i   -----              v                   
  rnd-1_family-       2384 TCATTTTCGATTCTGCTGAAGTGACGAGGTGGCAGTTCCATTGAGAAATT 2433

  scaffold119|s      71513 TCATTCCCCAGATCCATGGTTCCTGGTATATCACTTCTACAAGTCAATTC 71562
                                                  i                          
  rnd-1_family-       2434 TCATTCCCCAGATCCATGGTTCCCGGTATATCACTTCTACAAGTCAATTC 2483

  scaffold119|s      71563 CTCTTGATAATATCCAATGTCCGAATACTCCAAATCATAGGCACCTA-TT 71611
                                                            i    vi       -  
  rnd-1_family-       2484 CTCTTGATAATATCCAATGTCCGAATACTCCAAGTCATCAGCACCTATTT 2533

  scaffold119|s      71612 ATTTCAATGCGATGAGAGGTCAAAATCATAGTGAAAGTACATGCAAACAA 71661
                                       i                                     
  rnd-1_family-       2534 ATTTCAATGCGACGAGAGGTCAAAATCATAGTGAAAGTACATGCAAACAA 2583

  scaffold119|s      71662 AAAATTGACTACAT--GCTCACTTGTGAAGTTATCTGATCTGGTGCCATT 71709
                                       i --           ?   ??  i    i         
  rnd-1_family-       2584 AAAATTGACTACGTTCGCTCACTTGTGNAGTNNTCCGATCCGGTGCCATT 2633

  scaffold119|s      71710 AAGGGGCTCATTCAGTCTTTCTCTAC 71735
                            ?        i       i    i  
  rnd-1_family-       2634 ANGGGGCTCACTCAGTCTCTCTCCAC 2659

Matrix = 20p43g.matrix
Kimura (with divCpGMod) = 5.16
Transitions / transversions = 1.50 (66/44)
Gap_init rate = 0.03 (55 / 2050), avg. gap size = 1.18 (65 / 55)


10976 1.37 0.08 0.40 scaffold119|size395038 71736 72984 (322604) rnd-1_family-815#Unknown 1 1245 (0) m_b1905s001i53 12914

  scaffold119|s      71736 TAGGGGGGTGCACACCAAAAACAGACTTTTTTTCTAGTTGCATGATTACC 71785
                                        ?        i         -              ?  
  rnd-1_family-          1 TAGGGGGGTGCACNCCAAAAACGGACTTTTTT-CTAGTTGCATGATTNCC 49

  scaffold119|s      71786 ACCAAAAGTTAGCAGCATGAAGATATAGGTGTAGTAAGAGTCTCCCTAAT 71835
                           i                i                    v  ? ?      
  rnd-1_family-         50 GCCAAAAGTTAGCAGCACGAAGATATAGGTGTAGTAAGTGTNTNCCTAAT 99

  scaffold119|s      71836 TTTTTGTTGAAAACAATCGGCCACTTGTAGCACTTCTAGCACATATTTTT 71885
                                v                i    i      v     i         
  rnd-1_family-        100 TTTTTTTTGAAAACAATCGGCCGCTTGCAGCACTACTAGCGCATATTTTT 149

  scaffold119|s      71886 CGTTGTTAGTGACTGAGGTATGTACATGGTATGTATGTAAGTACTATGTT 71935
                             ?  i        ?         ?          i         ?v   
  rnd-1_family-        150 CGNTGCTAGTGACTNAGGTATGTANATGGTATGTACGTAAGTACTNAGTT 199

  scaffold119|s      71936 TTTTACATCATTTCTCCATAGTACACCTATTCTATACATACTTACATTTG 71985
                                                                             
  rnd-1_family-        200 TTTTACATCATTTCTCCATAGTACACCTATTCTATACATACTTACATTTG 249

  scaffold119|s      71986 TAATGTGTGGCCACAGAGAGACCATGATGCTGTGGCTTCTATAGGCACTT 72035
                           v                                                 
  rnd-1_family-        250 AAATGTGTGGCCACAGAGAGACCATGATGCTGTGGCTTCTATAGGCACTT 299

  scaffold119|s      72036 GAAGCCTACACCAACCAAACCAGGTATACTAATCATTAGTAATGACAATG 72085
                                                   ?                         
  rnd-1_family-        300 GAAGCCTACACCAACCAAACCAGGNATACTAATCATTAGTAATGACAATG 349

  scaffold119|s      72086 TAGTAGATGTTTTGTCAT-CACATGGCCCATGGGGTCTGTGCAGCACACC 72134
                                             -                               
  rnd-1_family-        350 TAGTAGATGTTTTGTCATTCACATGGCCCATGGGGTCTGTGCAGCACACC 399

  scaffold119|s      72135 ATTTAATGCTTTGATCAGTCGCTTGTTGAGATAGGCTGTTTCTGTTTCTA 72184
                                                                             
  rnd-1_family-        400 ATTTAATGCTTTGATCAGTCGCTTGTTGAGATAGGCTGTTTCTGTTTCTA 449

  scaffold119|s      72185 AGTACACAGATTTTACATGCTTCCCTCCTGATACGCCTATAAGGTACATA 72234
                                                                             
  rnd-1_family-        450 AGTACACAGATTTTACATGCTTCCCTCCTGATACGCCTATAAGGTACATA 499

  scaffold119|s      72235 CATATTATACCCAAATGAAGTCACTGAGGCATCCATGCCAATGAAACCTG 72284
                                                                             
  rnd-1_family-        500 CATATTATACCCAAATGAAGTCACTGAGGCATCCATGCCAATGAAACCTG 549

  scaffold119|s      72285 CCATGGGCACTATTGGAGACTACCCTGACCAAACTATCACTGCGGATTAT 72334
                                      --                     i               
  rnd-1_family-        550 CCATGGGCACT--TGGAGACTACCCTGACCAAACCATCACTGCGGATTAT 597

  scaffold119|s      72335 TGGGTTTGACCATAAATCAAATGTTTTGTTACTCACATCACTCACAAGGG 72384
                                                                             
  rnd-1_family-        598 TGGGTTTGACCATAAATCAAATGTTTTGTTACTCACATCACTCACAAGGG 647

  scaffold119|s      72385 TCCATCAGCCCATACACTTGAACATATTGAAAGCAATGTATGAATTTGAA 72434
                                    --                             ?         
  rnd-1_family-        648 TCCATCAGC--ATACACTTGAACATATTGAAAGCAATGTANGAATTTGAA 695

  scaffold119|s      72435 TGCAAATTGCTCTGTTAACAACAGATTAGTTTGAGAAAGTGATGTTTCCT 72484
                                                                             
  rnd-1_family-        696 TGCAAATTGCTCTGTTAACAACAGATTAGTTTGAGAAAGTGATGTTTCCT 745

  scaffold119|s      72485 GCATGAAACATTCAAGAAGACTATATTCAAGTTGGGATTGGGATTTACTA 72534
                                                                             
  rnd-1_family-        746 GCATGAAACATTCAAGAAGACTATATTCAAGTTGGGATTGGGATTTACTA 795

  scaffold119|s      72535 TTTACCCCACAAGATGAATAATGCTGTCAGCAGAGGTTTTAGGTTCATTA 72584
                             v                    i                          
  rnd-1_family-        796 TTGACCCCACAAGATGAATAATGTTGTCAGCAGAGGTTTTAGGTTCATTA 845

  scaffold119|s      72585 AGTGCTGTAAACTGCATGAAATATACAAGCAAACTTGTTTCATAATGGCA 72634
                                                                             
  rnd-1_family-        846 AGTGCTGTAAACTGCATGAAATATACAAGCAAACTTGTTTCATAATGGCA 895

  scaffold119|s      72635 TAAATTATTTTCCTCAAAAGATGAGTATATTATTGATAGTCCAGCAGGTT 72684
                                                                             
  rnd-1_family-        896 TAAATTATTTTCCTCAAAAGATGAGTATATTATTGATAGTCCAGCAGGTT 945

  scaffold119|s      72685 TAATAATTGATGAATTTAAGTTTAAACCACTTTATACTTGAATGATTGTT 72734
                                                                             
  rnd-1_family-        946 TAATAATTGATGAATTTAAGTTTAAACCACTTTATACTTGAATGATTGTT 995

  scaffold119|s      72735 ATTTATATCTCTAATTAGACTCTAAGTCTTTCGTTAGTTTTCATCTGCTT 72784
                                                                             
  rnd-1_family-        996 ATTTATATCTCTAATTAGACTCTAAGTCTTTCGTTAGTTTTCATCTGCTT 1045

  scaffold119|s      72785 ATGAAACATTATTGCAATAGAGATCTTGTGGTTTCCTCTAAATCAATTAT 72834
                                   v                                         
  rnd-1_family-       1046 ATGAAACAATATTGCAATAGAGATCTTGTGGTTTCCTCTAAATCAATTAT 1095

  scaffold119|s      72835 TACTAACAATTTTTTGGTTGATTATTGTATACGCCGCTTTGATTATTTTC 72884
                                                                             
  rnd-1_family-       1096 TACTAACAATTTTTTGGTTGATTATTGTATACGCCGCTTTGATTATTTTC 1145

  scaffold119|s      72885 TGGTCAACTACCGCATACTCTTCTTTTAGCTGCTGTTTGATTTCCTTACC 72934
                                                                             
  rnd-1_family-       1146 TGGTCAACTACCGCATACTCTTCTTTTAGCTGCTGTTTGATTTCCTTACC 1195

  scaffold119|s      72935 AAGCCATCACTCCATTGGTTGTTGCATGTGTTGAATTTATTAAACAAGGT 72984
                                                                             
  rnd-1_family-       1196 AAGCCATCACTCCATTGGTTGTTGCATGTGTTGAATTTATTAAACAAGGT 1245

Matrix = 20p43g.matrix
Kimura (with divCpGMod) = 0.95
Transitions / transversions = 1.43 (10/7)
Gap_init rate = 0.00 (6 / 1248), avg. gap size = 1.00 (6 / 6)


11971 6.95 1.71 0.06 scaffold119|size395038 73499 75080 (320508) rnd-1_family-177#LTR/Gypsy 1 1608 (3135) m_b1905s001i54 12915

  scaffold119|s      73499 CACTGCAAACGAATTGTTAGTAAGCTGTTAGTAAAAAGCAAAGGGCTTTC 73548
                                                                           v 
  rnd-1_family-          1 CACTGCAAACGAATTGTTAGTAAGCTGTTAGTAAAAAGCAAAGGGCTTAC 50

  scaffold119|s      73549 TAACACCTGCATGTACATTTAATACTGGGCAGAAACCTTCTCGAAATCGG 73598
                                 v        vi                                 
  rnd-1_family-         51 TAACACGTGCATGTAGGTTTAATACTGGGCAGAAACCTTCTCGAAATCGG 100

  scaffold119|s      73599 CCTTGTTAGCTAATCTGTTAGATATTTTAGGCTCCTAACAAAATTCATCG 73648
                           ?        i                 v?                     
  rnd-1_family-        101 NCTTGTTAGTTAATCTGTTAGATATTTGNGGCTCCTAACAAAATTCATCG 150

  scaffold119|s      73649 ATTTTTTCGATTTACTAACATACTTACTAACAGGTCCGTTTTTGCTAACA 73698
                                 i                                           
  rnd-1_family-        151 ATTTTTCCGATTTACTAACATACTTACTAACAGGTCCGTTTTTGCTAACA 200

  scaffold119|s      73699 TTTTAACTAACAGATTCGATAATTTTGTACTCCTACGAACTCAGATTTCC 73748
                                               v    i ii    v                
  rnd-1_family-        201 TTTTAACTAACAGATTCGATTATTTCGCGCTCCGACGAACTCAGATTTCC 250

  scaffold119|s      73749 TTACTATCGTAATTACTAACAACATTGTACTTTGCGCGATCTCCTATAAA 73798
                                 ?    ?                   ii            viiii
  rnd-1_family-        251 TTACTANCGTANTTACTAACAACATTGTACTCCGCGCGATCTCCTCCGGG 300

  scaffold119|s      73799 AGGTCGGAGTAGATACGAAAATGTAATACTTCCTTTGTTACAACAAATAT 73848
                           ?   v        ii                   i            i  
  rnd-1_family-        301 NGGTAGGAGTAGACGCGAAAATGTAATACTTCCTCTGTTACAACAAACAT 350

  scaffold119|s      73849 TTTTT-CTAATTTTGCATCTATTCAGGGTTAACCCTAGGCAAAGCAGAAA 73897
                                -           vv                               
  rnd-1_family-        351 TTTTTTCTAATTTTGCAGGTATTCAGGGTTAACCCTAGGCAAAGCAGAAA 400

  scaffold119|s      73898 AACACGTTTTAGGGTTATTCCATCCAACAAAGCATGCAATATAGTTATTT 73947
                               ii                          v                 
  rnd-1_family-        401 AACATATTTTAGGGTTATTCCATCCAACAAAGAATGCAATATAGTTATTT 450

  scaffold119|s      73948 TTCCCCAACTGTGAACATTCTCTCACAATAAACACAGCCCTTCACACGTT 73997
                                 ?  ?        i        i?  i          v     i 
  rnd-1_family-        451 TTCCCCNACNGTGAACATCCTCTCACAGNAAGCACAGCCCTTGACACGCT 500

  scaffold119|s      73998 CTAACCATTGTTCACCACCCAA-ATAATCCTTGGTACACCACCAGATGTC 74046
                                  ?    v   i     -      i              i     
  rnd-1_family-        501 CTAACCANTGTTGACCGCCCAATATAATCTTTGGTACACCACCAAATGTC 550

  scaffold119|s      74047 TGCACATAACTGTAGATGGCATAACTCATGATGACAAGTCTCCATCAAAT 74096
                           ?  i    i        v  i  i              v ?i      v 
  rnd-1_family-        551 NGCGCATAGCTGTAGATTGCGTAGCTCATGATGACAAGACNTCATCAACT 600

  scaffold119|s      74097 CATCAGCACTCAGGACTCCCCCCCTTGTTCTCTTCTGTGTTTTGGATTGT 74146
                            ?  vv     i i  v  v  i    v         v i   v  ?   
  rnd-1_family-        601 CNTCTTCACTCGGAACGCCACCTCTTGATCTCTTCTGGGCTTTTGANTGT 650

  scaffold119|s      74147 TCCTCATGGCATACATGACACACTGCATATTGGCATTCTCCTCT---GTT 74193
                                       v       v       i             vv---   
  rnd-1_family-        651 TCCTCATGGCATTCATGACAAACTGCATGTTGGCATTCTCCTGGAAGGTT 700

  scaffold119|s      74194 TGCTCTCTGGCACATGAAAACACAGTAAGAGTCCTTCTTCAAGTGGATTG 74243
                                       ?     ?     i    v  i   i     v     ? 
  rnd-1_family-        701 TGCTCTCTGGCANATGAANACACAATAAGCGTTCTTTTTCAATTGGATNG 750

  scaffold119|s      74244 CATGGTTCTGTCTGAAAT-CAATGGACCTCCAATCCTTTCCGACACATTC 74292
                           ?     i i         - i    ?      i     i  v   i    
  rnd-1_family-        751 NATGGTCCCGTCTGAAATGCGATGGNCCTCCAGTCCTTCCCCACATATTC 800

  scaffold119|s      74293 AT--CCAATGGTGCCTGCAGTGAATCAAATAAAAGGAGGGAAATAAAATA 74340
                           v --             i                       i        
  rnd-1_family-        801 CTTCCCAATGGTGCCTGTAGTGAATCAAATAAAAGGAGGGAGATAAAATA 850

  scaffold119|s      74341 AAATATGA-AGAGCTAGTGAAGTAAACAATACAACAAAATAGGAGATGGC 74389
                             i ?   -      ?              v       i   i       
  rnd-1_family-        851 AAGTNTGACAGAGCTNGTGAAGTAAACAATTCAACAAAGTAGAAGATGGC 900

  scaffold119|s      74390 ATACTTACCTTCTAATGGAGGAAATTCAATATAAAATGTGTGAGGTCTTC 74439
                                                        i                    
  rnd-1_family-        901 ATACTTACCTTCTAATGGAGGAAATTCAACATAAAATGTGTGAGGTCTTC 950

  scaffold119|s      74440 TGAACATAAGTGGCTGAAACTAGAGTGCCGATTAGGTAAAGTCTCACCTC 74489
                                                                             
  rnd-1_family-        951 TGAACATAAGTGGCTGAAACTAGAGTGCCGATTAGGTAAAGTCTCACCTC 1000

  scaffold119|s      74490 TTTCTTGTCTTTCTCCGCATCTGAAGACTAGAAAATCGAAAACAAATGAA 74539
                                           i                          v      
  rnd-1_family-       1001 TTTCTTGTCTTTCTCCACATCTGAAGACTAGAAAATCGAAAACCAATGAA 1050

  scaffold119|s      74540 AAGGGTGTCTGTGACATGCTCAAATATATACAAAACAAATGATTCATTCC 74589
                           iv                       v                        
  rnd-1_family-       1051 GCGGGTGTCTGTGACATGCTCAAATTTATACAAAACAAATGATTCATTCC 1100

  scaffold119|s      74590 CTTACCTCTACCTTGTTTGCTAACTGCCAC-----------------ATA 74622
                                          v              -----------------  i
  rnd-1_family-       1101 CTTACCTCTACCTTGGTTGCTAACTGCCACTTTACCTTGTCACATGTATG 1150

  scaffold119|s      74623 CA-TAGAAGAACAAATGACCAAATGAAGTGTAAGAAATGGTTGAAAATCC 74671
                             -                                  i            
  rnd-1_family-       1151 CAATAGAAGAACAAATGACCAAATGAAGTGTAAGAAACGGTTGAAAATCC 1200

  scaffold119|s      74672 AGAATTTTTTTACTGATAATGCACTTACATCATCCACAAACTCCTTGCTA 74721
                             v     ii-                          v            
  rnd-1_family-       1201 AGTATTTTCC-ACTGATAATGCACTTACATCATCCACCAACTCCTTGCTA 1249

  scaffold119|s      74722 ATCTCATCTGATGTCTGTTACAAGATTAACACAATTGTTTAACATATGAC 74771
                                                              v      v   v  v
  rnd-1_family-       1250 ATCTCATCTGATGTCTGTTACAAGATTAACACAATGGTTTAAAATAAGAA 1299

  scaffold119|s      74772 AATCACATTGCATTACTGAAATAAAAATGTCATTCTCACATTAATTTTGA 74821
                               v              i                      v i     
  rnd-1_family-       1300 AATCTCATTGCATTACTGAGATAAAAATGTCATTCTCACATTTACTTTGA 1349

  scaffold119|s      74822 AATCCATTGACTTGATCTGTTGAGAAGTTCAAGTTGACGAGGTCAGGACA 74871
                            v                                 v i       i    
  rnd-1_family-       1350 ACTCCATTGACTTGATCTGTTGAGAAGTTCAAGTTCATGAGGTCAAGACA 1399

  scaffold119|s      74872 TCAAATCGTGGACTCTTATGATTTATTGCCTATACTCACATCATTTTCCA 74921
                                    ?                                        
  rnd-1_family-       1400 TCAAATCGTNGACTCTTATGATTTATTGCCTATACTCACATCATTTTCCA 1449

  scaffold119|s      74922 TCCCATTCTTCTTTTTCCTCTCACCAGATACCTGTCAACATGCAACAGAG 74971
                               v                                             
  rnd-1_family-       1450 TCCCTTTCTTCTTTTTCCTCTCACCAGATACCTGTCAACATGCAACAGAG 1499

  scaffold119|s      74972 AACAAATGGGGGAAGCTTCATAAATAGAGAAAGAATGGCGTTGTCAAGAC 75021
                                                               i i           
  rnd-1_family-       1500 AACAAATGGGGGAAGCTTCATAAATAGAGAAAGAATAGTGTTGTCAAGAC 1549

  scaffold119|s      75022 TATGATCTCACTTCATTATGCAACTTCTTTCGCTTTTCTGGGGGAACATC 75071
                                                                       ?     
  rnd-1_family-       1550 TATGATCTCACTTCATTATGCAACTTCTTTCGCTTTTCTGGGGGNACATC 1599

  scaffold119|s      75072 ATTGGTTGA 75080
                                  i 
  rnd-1_family-       1600 ATTGGTTAA 1608

Matrix = 20p43g.matrix
Kimura (with divCpGMod) = 6.64
Transitions / transversions = 1.34 (63/47)
Gap_init rate = 0.01 (9 / 1581), avg. gap size = 3.11 (28 / 9)


14 25.02 1.61 5.00 scaffold119|size395038 75081 75142 (320446) (TTTCT)n#Simple_repeat 1 60 (0) m_b1905s252i2 12916

  scaffold119|s      75081 TTCCTTCTCTTTACTTTTC-TTTGATTTCTTCCCTATATTTTTCTTTGTG 75129
                             i   i     v      -   vv      ii  v vi        - v
  (TTTCT)n#Simp          1 TTTCTTTTCTTTTCTTTTCTTTTCTTTTCTTTTCTTTTCTTTTCTTT-TC 49

  scaffold119|s      75130 TGTTTATTGTTCT 75142
                            -   v  -    
  (TTTCT)n#Simp         50 T-TTTCTT-TTCT 60

Matrix = Unknown
Transitions / transversions = 0.71 (5/7)
Gap_init rate = 0.07 (4 / 61), avg. gap size = 1.00 (4 / 4)


21347 9.20 1.83 1.37 scaffold119|size395038 75143 78263 (317325) rnd-1_family-177#LTR/Gypsy 1609 4743 (0) m_b1905s001i55 12915

  scaffold119|s      75143 CAAGTGAAAAAAACAGAAAACCAAATTATTAGAAGATTGCTATTTTTGAA 75192
                                       -                ?                i   
  rnd-1_family-       1609 CAAGTGAAAAAA-CAGAAAACCAAATTATNAGAAGATTGCTATTTTCGAA 1657

  scaffold119|s      75193 GTAAGGCAATAACACTAGTTACATTCACCTCAGTTAACGTTCCTTCACTG 75242
                                 i                          ?                
  rnd-1_family-       1658 GTAAGGTAATAACACTAGTTACATTCACCTCAGNTAACGTTCCTTCACTG 1707

  scaffold119|s      75243 TCCCTTTTCTTCAATTTCAAGGCTTCTTGATCTTATCACAAGGTGTGTCT 75292
                                   -      vi                 v         i     
  rnd-1_family-       1708 TCCCTTTT-TTCAATGCCAAGGCTTCTTGATCTTTTCACAAGGTATGTCT 1756

  scaffold119|s      75293 GGTTAGCATTTACGTTGAAAAAACATGGATGATATCTTTAATGCAATAGA 75342
                                             ?                        v   i  
  rnd-1_family-       1757 GGTTAGCATTTACGTTGANAAAACATGGATGATATCTTTAATGGAATGGA 1806

  scaffold119|s      75343 TACTTACATGCATCTTCCCCTGAAAGGTTTTCAAATGGTTCCCAAGTTGC 75392
                                      i                                      
  rnd-1_family-       1807 TACTTACATGCGTCTTCCCCTGAAAGGTTTTCAAATGGTTCCCAAGTTGC 1856

  scaffold119|s      75393 CTCACTCAAAGGGTAGCCAGCCCATTTGACAAGAAATTCTTCCTTACCCT 75442
                                          v                                  
  rnd-1_family-       1857 CTCACTCAAAGGGTACCCAGCCCATTTGACAAGAAATTCTTCCTTACCCT 1906

  scaffold119|s      75443 TTTTGCTTACTCGCATTTTAATTACCTTCTCCACAAAGAATTCCTCCTGC 75492
                                                                             
  rnd-1_family-       1907 TTTTGCTTACTCGCATTTTAATTACCTTCTCCACAAAGAATTCCTCCTGC 1956

  scaffold119|s      75493 TCTTTTTCAGCAATATCGTTATTTGTCTGAGATACCAAATCATCACTTTT 75542
                               i                            i          i     
  rnd-1_family-       1957 TCTTCTTCAGCAATATCGTTATTTGTCTGAGATGCCAAATCATCGCTTTT 2006

  scaffold119|s      75543 TATCATGTCAGGTGTATGATTCAAGAATGCTCTCCTTTCTTCCTCAGTGA 75592
                                        i i                             v    
  rnd-1_family-       2007 TATCATGTCAGGTATGTGATTCAAGAATGCTCTCCTTTCTTCCTCTGTGA 2056

  scaffold119|s      75593 TCACTTCATAACATTTATGCCAAATGATATATTAGGTGTGAGTTCTTGTG 75642
                                                                             
  rnd-1_family-       2057 TCACTTCATAACATTTATGCCAAATGATATATTAGGTGTGAGTTCTTGTG 2106

  scaffold119|s      75643 AATAAAAGTAACCTGATCATGACTAATCGCTCACCAGAAGCACATGGAAG 75692
                                                  ?   v                      
  rnd-1_family-       2107 AATAAAAGTAACCTGATCATGACNAATAGCTCACCAGAAGCACATGGAAG 2156

  scaffold119|s      75693 AGAAGTCTTGGCAGCCATCTTATTTTTCTCATCTGATGTGAAAATAAATA 75742
                                i ?        ?                                 
  rnd-1_family-       2157 AGAAGCCNTGGCAGCCNTCTTATTTTTCTCATCTGATGTGAAAATAAATA 2206

  scaffold119|s      75743 GCCAAAACTTGTTACTACTTTGAATTCTTGTGAATAAAATATATATGATG 75792
                                                          i ?                
  rnd-1_family-       2207 GCCAAAACTTGTTACTACTTTGAATTCTTGTAANTAAAATATATATGATG 2256

  scaffold119|s      75793 TAGGCATGATAACACTTACAGGTGGATACCAAATTCTCAAAACTTTTCTT 75842
                            i                                                
  rnd-1_family-       2257 TGGGCATGATAACACTTACAGGTGGATACCAAATTCTCAAAACTTTTCTT 2306

  scaffold119|s      75843 TCCAGAAGGTGCAGATATGGGCGTCTCACTTGCAGTTGGCTTTCTTTTTC 75892
                                                             v               
  rnd-1_family-       2307 TCCAGAAGGTGCAGATATGGGCGTCTCACTTGCACTTGGCTTTCTTTTTC 2356

  scaffold119|s      75893 CATCTTCCTCATGATGGGGTTGGCCATTCATTTTCGATTCTGCTGAAGTG 75942
                                               v                             
  rnd-1_family-       2357 CATCTTCCTCATGATGGGGTAGGCCATTCATTTTCGATTCTGCTGAAGTG 2406

  scaffold119|s      75943 ACGAGGTGGCAGTTCCATTGAGAAATTTCATTCCCTATATCCATGGTTCC 75992
                                                              i v            
  rnd-1_family-       2407 ACGAGGTGGCAGTTCCATTGAGAAATTTCATTCCCCAGATCCATGGTTCC 2456

  scaffold119|s      75993 CCGTATATCACTTCTACAAGTCAATTCCTCTTGATAATATCCAATGTCCG 76042
                            v                                                
  rnd-1_family-       2457 CGGTATATCACTTCTACAAGTCAATTCCTCTTGATAATATCCAATGTCCG 2506

  scaffold119|s      76043 AATACTCCAAGTCATCAGCACCTATTTATTTCAATGCAATGAGAGGTCAA 76092
                                                                i i          
  rnd-1_family-       2507 AATACTCCAAGTCATCAGCACCTATTTATTTCAATGCGACGAGAGGTCAA 2556

  scaffold119|s      76093 AATCATAGTGAAAGTACATGCAAAC-AAAAATTGACTACAT--GCTCACT 76139
                                                    -             i --       
  rnd-1_family-       2557 AATCATAGTGAAAGTACATGCAAACAAAAAATTGACTACGTTCGCTCACT 2606

  scaffold119|s      76140 TGTGAAGTTATCCGATCTGGTGCCATTAAGGGGCTCATTCAGTCTTTCTC 76189
                               ?   ??       i          ?        i       i    
  rnd-1_family-       2607 TGTGNAGTNNTCCGATCCGGTGCCATTANGGGGCTCACTCAGTCTCTCTC 2656

  scaffold119|s      76190 TACACT-CAACCATCACATCATTTGAGTGAATATTATCCCACATAGGTCC 76238
                           i     -  ?  ?       ---------            v i   v  
  rnd-1_family-       2657 CACACTGCANCCNTCACATC---------AATATTATCCCAAACAGGACC 2697

  scaffold119|s      76239 AAATAATTCGTTGG--AATCTGTAGAATCACAATCTCGCACTACTGCTTG 76286
                                    -    --  - i v      ?         i          
  rnd-1_family-       2698 AAATAATTC-TTGGTCAA-CCGAAGAATCNCAATCTCGCGCTACTGCTTG 2745

  scaffold119|s      76287 ATGTGGTTTGTTGCAATTGTCCACAAAAGGTTGTTCATTCGATTCGCTTG 76336
                                                                             
  rnd-1_family-       2746 ATGTGGTTTGTTGCAATTGTCCACAAAAGGTTGTTCATTCGATTCGCTTG 2795

  scaffold119|s      76337 CTCTGTTATCTTCACATACCGTACTGTATTTCCAATCATAATATTGCAAA 76386
                             vi  i   ?    v v  v vi  i     vvi     i  i vi   
  rnd-1_family-       2796 CTGCGTCATCNTCACTTCCCCTCTTGCATTTCACGTCATAGTACTCTAAA 2845

  scaffold119|s      76387 CCATGTTGGTCACAATCATTTTTTGTCACGATCTG---------AAGCAA 76427
                                i  vi  v    i i i v    i  i   ---------   vi 
  rnd-1_family-       2846 CCATGCTGTCCAAAATCGTCTCTGGTCATGACCTGTTCATTGACAAGGGA 2895

  scaffold119|s      76428 --AACGAAAG-GACTTTTACAAGACATCCTATCTGTAAAATGATG----- 76469
                           --       i-       -  i---  -- i    v         -----
  rnd-1_family-       2896 TGAACGAAAATGACTTTT-CAG---AT--TGTCTGAAAAATGATGTCCAA 2939

  scaffold119|s      76470 CTTCATAATTAACATGTCCTCTCACCTCCTTT--GACTGATGGAACCTTC 76517
                               i-              i       v   --   --    v i   i
  rnd-1_family-       2940 CTTCG-AATTAACATGTCCTTTCACCTCATTTCCGAC--ATGGTATCTTT 2986

  scaffold119|s      76518 TATAATATTCCACCATCTGGGCTACAAATTGGTCTTCAGGTAAGAATTGA 76567
                                      vi      iv                             
  rnd-1_family-       2987 TATAATATTCCCTCATCTGATCTACAAATTGGTCTTCAGGTAAGAATTGA 3036

  scaffold119|s      76568 ATGGCCTTTGAAAGCTCGTCTTTTGTTGGTAAGTATCTGGGAACTCCAGC 76617
                             v     v  i                   i i    v  i      v 
  rnd-1_family-       3037 ATTGCCTTGGAGAGCTCGTCTTTTGTTGGTAGGCATCTTGGGACTCCACC 3086

  scaffold119|s      76618 TGCTCTCCTCACAATATACCCATTATAAGGAAAGCCAAGGACTGCAATGG 76667
                                    v     i       v   v     v  v  i     ?   i
  rnd-1_family-       3087 TGCTCTCCTGACAATGTACCCATGATACGGAAATCCCAGAACTGCNATGA 3136

  scaffold119|s      76668 ACTTTTTCTCAACAACCACGGGACCCTGGAATAATGTGGTAAAGCTCTTT 76717
                           v                  v           i iv   ?i   i   v i
  rnd-1_family-       3137 CCTTTTTCTCAACAACCACTGGACCCTGGAACAGGGTGNCAAAACTCATC 3186

  scaffold119|s      76718 TCATTGAGATTG-CCACCTTGGTTATTTTTTGGATAAATCCTTTCATACC 76766
                             v  vvv i i- i    ?  i  -    v                   
  rnd-1_family-       3187 TCCTTCCCACTATCTACCTNGGCTA-TTTTGGGATAAATCCTTTCATACC 3235

  scaffold119|s      76767 ATACCCCCCCCGCATTGTGGAGCATACCCCTCCTCATCCTTTGATTGAAT 76816
                               i     vi       v i                            
  rnd-1_family-       3236 ATACTCCCCCAACATTGTGTAACATACCCCTCCTCATCCTTTGATTGAAT 3285

  scaffold119|s      76817 GTATTATTGAAAAGGTAGTCAGCAATCCTATAAAGGAAATGTTTCTTGTG 76866
                                i        i i   v  ?        v           i v  v
  rnd-1_family-       3286 GTATTGTTGAAAAGATGGTCTGCNATCCTATATAGGAAATGTTTTTGGTT 3335

  scaffold119|s      76867 ATCAGGAAACTTGACCTTAAA---TGAATTTTCGATGGCACCTTTGGCTC 76913
                              v              i  ---   ---     vi   ?         
  rnd-1_family-       3336 ATCTGGAAACTTGACCTTGAATTTTGA---TTCGAGAGCANCTTTGGCTC 3382

  scaffold119|s      76914 TATCAAACCATCCCCTCTCTATCTTGTGCGGATGTTTTATAATATCCAGA 76963
                           v          v       iv                  vi  i      
  rnd-1_family-       3383 GATCAAACCATGCCCTCTCCTTCTTGTGCGGATGTTTTAGGATGTCCAGA 3432

  scaffold119|s      76964 ACTCGAACGAGATAATTGTCATCAAGGACATGGCTGGATGAAAGGGCGGC 77013
                                ?  i              v ii i   i     i  v   i    
  rnd-1_family-       3433 ACTCGNACAAGATAATTGTCATCCAAAATATGACTGGACGATAGGACGGC 3482

  scaffold119|s      77014 AGTGTGAATACTTTCAATGCTGTTTCCTTCTACGTGAAGGTTATAAAAGT 77063
                            v    i     i     i   i            v   i        v 
  rnd-1_family-       3483 ATTGTGGATACTCTCAATACTGCTTCCTTCTACGTTAAGATTATAAAACT 3532

  scaffold119|s      77064 TCGCCCTGGTCTGAA----GTTGAATAA-AT-TAGACAAAATTATTGAGA 77107
                                  v    v  ----i    i   -  -   -  i           
  rnd-1_family-       3533 TCGCCCTCGTCTTAATTCGATTGAGTAACATGTAG-CAGAATTATTGAGA 3581

  scaffold119|s      77108 ATGCAGTTATTCATCCTTCAA--AGAGAACGTACCATCAAATGAGACAGA 77155
                                                -- i v                v    iv
  rnd-1_family-       3582 ATGCAGTTATTCATCCTTCAAATAAACAACGTACCATCAAATGCGACAAC 3631

  scaffold119|s      77156 AGACATTTCGTAAGGTTATCATGAATTTCTTCAT-AAAATGCTTTGAGCT 77204
                                      v  i       viii        -      --    v  
  rnd-1_family-       3632 AGACATTTCGTCAGATTATCATTGGCTTCTTCATAAAAATG--TTGATCT 3679

  scaffold119|s      77205 TTGTCAGGAATGATTCCATTTGCAATTCGTCTGGATACTCCTCTGGTAGG 77254
                            ivi  v   ?           vi v viv??    v  i      v   
  rnd-1_family-       3680 TCTCCACGAANGATTCCATTTGAGAATAAGNNGGATTCTTCTCTGGAAGG 3729

  scaffold119|s      77255 CTTCTGTCAAAGTGAACAGCATAGGTCCAAAATTTCCTTCCGTGAATTTC 77304
                                         v        ?     v v   viiv     vv   v
  rnd-1_family-       3730 CTTCTGTCAAAGTGTACAGCATANGTCCACATTTTATCGCCGTGTTTTTG 3779

  scaffold119|s      77305 ATTAATATGCTTTTTGTTGGGTGGAAGAAAATCATAAGGGAGGTATAACA 77354
                             i    v i     v  v v   i     i    vv  i  i?i     
  rnd-1_family-       3780 ATCAATAAGTTTTTTCTTTGCTGGGAGAAAGTCATTCGGAAGANGTAACA 3829

  scaffold119|s      77355 AGTCTGGAGATTTCCCATTCATTATACCAATGGTATCATTCGAAGTAAGG 77404
                            v     ? i   i           v  ?  v v     iv     ?   
  rnd-1_family-       3830 ACTCTGGNGGTTTTCCATTCATTATCCCNATCGAATCATCAGAAGTNAGG 3879

  scaffold119|s      77405 TTTGAATTGGGGG------TGGGAATGTGATGCTGAGCACTTGAGGTTGA 77448
                             ?  i     v ------       v  i v ---           ? i
  rnd-1_family-       3880 TTNGAGTTGGGTGATGTCATGGGAATTTGGTTC---GCACTTGAGGTNGG 3926

  scaffold119|s      77449 CAAGATTGATAATGCACCGGAAGTGACTGTGG---ATGATGTTGTCAATG 77495
                              v v   ii    -     ?          ---    i ii       
  rnd-1_family-       3927 CAACAGTGACGATGC-CCGGANGTGACTGTGGTACATGACGCCGTCAATG 3975

  scaffold119|s      77496 ATGATGCTCTTG-AATCTCTTGATTGATGACAAGGGACCCCTACATG-GA 77543
                               i  i i  - i              i----------  vv   -v 
  rnd-1_family-       3976 ATGACGCCCCTGTAGTCTCTTGATTGATGG----------CTTGATGTCA 4015

  scaffold119|s      77544 AAGATGATGCTCTTGAATCTCTTGGTTGATTATAAGGAACTGGTATACGG 77593
                            i  v           i viv   i v i              vi  i  
  rnd-1_family-       4016 AGGAGGATGCTCTTGAGTACGTTGATGGGTTATAAGGAACTGGGGTATGG 4065

  scaffold119|s      77594 AAGGTGGGTT---TTGTTGATGGGGTAATGCTTGATTCATCTTGTGCAAG 77640
                           i         ---      i? v  ?     v   ? v    vv    i 
  rnd-1_family-       4066 GAGGTGGGTTGACTTGTTGGNGCGGNAATGCATGANTAATCTGCTGCAGG 4115

  scaffold119|s      77641 CAACTTCACATTTGATGAAACATTTGAGTTCACAGTCGATTCTCTGGAAC 77690
                            i       vvi   i i  ?       ii  v? ?v   v ?       
  rnd-1_family-       4116 CGACTTCACTGCTGACGGAANATTTGAGCCCAANGNGGATGCNCTGGAAC 4165

  scaffold119|s      77691 AGTTCGATG-TGTCAGAATTAATACTTCGCGCCATACTGGATTGTATATG 77739
                            v     ? -  ?   ?                                 
  rnd-1_family-       4166 ATTTCGANGCTGNCAGNATTAATACTTCGCGCCATACTGGATTGTATATG 4215

  scaffold119|s      77740 GAACGGTCGAATTGCAGACGGAGCATGATGATTAGGGGTAAAAAGA---G 77786
                                                                         --- 
  rnd-1_family-       4216 GAACGGTCGAATTGCAGACGGAGCATGATGATTAGGGGTAAAAAGAGGGG 4265

  scaffold119|s      77787 GGGGTTGGTTTTCGAAGAAGGATTGGTATTGGTGGCTCTTGGATTTATTC 77836
                                       v                        v            
  rnd-1_family-       4266 GGGGTTGGTTTTGGAAGAAGGATTGGTATTGGTGGCTGTTGGATTTATTC 4315

  scaffold119|s      77837 CGTCATTTTCAACCGATGATTTTTGAAAGGGGGAGAAGGTGGGCGAGGAA 77886
                                       i                                i    
  rnd-1_family-       4316 CGTCATTTTCAATCGATGATTTTTGAAAGGGGGAGAAGGTGGGCGGGGAA 4365

  scaffold119|s      77887 TGTGTTGATGAATACTGTGGAAATGAATGATTGGAACGTTGGTTATCCAT 77936
                                        v                                  v 
  rnd-1_family-       4366 TGTGTTGATGAATCCTGTGGAAATGAATGATTGGAACGTTGGTTATCCTT 4415

  scaffold119|s      77937 GTAATCAATCTGGCTGCAAGTCGATTCTGTCAAATTACTTGGTTTGTTTT 77986
                                                           v                 
  rnd-1_family-       4416 GTAATCAATCTGGCTGCAAGTCGATTCTGTCACATTACTTGGTTTGTTTT 4465

  scaffold119|s      77987 GGCGCGATGAACAGAGTT-GGGGGAAGATTTGGCGGGGGGTGATGCCACA 78035
                                          i  -                               
  rnd-1_family-       4466 GGCGCGATGAACAGAATTGGGGGGAAGATTTGGCGGGGGGTGATGCCACA 4515

  scaffold119|s      78036 AAGGCTTACTGCTTGGAAGACGGGATGTGGAAGTGAGCCGAACATAGTTG 78085
                                                                             
  rnd-1_family-       4516 AAGGCTTACTGCTTGGAAGACGGGATGTGGAAGTGAGCCGAACATAGTTG 4565

  scaffold119|s      78086 GCATTCTGGTTAACACACGGAAGGGGAGGGAGTGGGGGAGAGATCTCTGA 78135
                                         i                    v              
  rnd-1_family-       4566 GCATTCTGGTTAACGCACGGAAGGGGAGGGAGTGGCGGAGAGATCTCTGA 4615

  scaffold119|s      78136 ACCAGCATGGAACTCCCCTCCACTGTTGTCAGAGTCATTTTTCATGGTGG 78185
                                                                             
  rnd-1_family-       4616 ACCAGCATGGAACTCCCCTCCACTGTTGTCAGAGTCATTTTTCATGGTGG 4665

  scaffold119|s      78186 CAGACATCCTGTTATCACCATCGTTGTTATGGCACGATCGATGAGGGGAA 78235
                                           i       v        i                
  rnd-1_family-       4666 CAGACATCCTGTTATCGCCATCGTGGTTATGGCGCGATCGATGAGGGGAA 4715

  scaffold119|s      78236 TATAGGGGAATTGTTTGCAATAATATTA 78263
                                   i                   
  rnd-1_family-       4716 TATAGGGGGATTGTTTGCAATAATATTA 4743

Matrix = 20p43g.matrix
Kimura (with divCpGMod) = 9.13
Transitions / transversions = 1.16 (152/131)
Gap_init rate = 0.02 (66 / 3120), avg. gap size = 1.52 (100 / 66)


2637 4.78 8.59 1.55 scaffold119|size395038 78331 78691 (316897) rnd-1_family-92#Unknown 30 415 (0) m_b1905s001i56 12917

  scaffold119|s      78331 AATATAATATATCTATAATAAGTACCATATAATATAACACACTATCACAC 78380
                                       v    ivii - i i v ivv      v-----     
  rnd-1_family-         30 AATATAATATATATATAGGGGG-ATCGTTTGCAATAACAG-----CACAC 73

  scaffold119|s      78381 TATCATGTTGGAATTTCTTTTGACATGAGATTGAAAAATGAATTTGTTTC 78430
                                                           ?                 
  rnd-1_family-         74 TATCATGTTGGAATTTCTTTTGACATGAGATTNAAAAATGAATTTGTTTC 123

  scaffold119|s      78431 TACAGGGAAGTACTAACAACATGATGTTCTTCAAACCATACTGACAACAT 78480
                                                                   v         
  rnd-1_family-        124 TACAGGGAAGTACTAACAACATGATGTTCTTCAAACCATAATGACAACAT 173

  scaffold119|s      78481 TTTCATTCCCACCACACTTGTTATTAGCGAGATCAAGC------------ 78518
                                                                 ------------
  rnd-1_family-        174 TTTCATTCCCACCACACTTGTTATTAGCGAGATCAAGCAGACCACCTGTT 223

  scaffold119|s      78519 ------------------GGACAGTATT-TGCTCTCTCGAAATTCGGTCG 78549
                           ------------------          -  i    v             
  rnd-1_family-        224 ATCATCAATACTATATCTGGACAGTATTGTGTTCTCGCGAAATTCGGTCG 273

  scaffold119|s      78550 TGGTCGTGTCGACTGTGGTACCTTCATCCTTCGTGGGTGTTGACTCTTTC 78599
                                                                             
  rnd-1_family-        274 TGGTCGTGTCGACTGTGGTACCTTCATCCTTCGTGGGTGTTGACTCTTTC 323

  scaffold119|s      78600 GGCAAAACGAGATCTTCTTTTTCGCCAGACATCTATCTTCGGTTCAGCAT 78649
                                                     v                      v
  rnd-1_family-        324 GGCAAAACGAGATCTTCTTTTTCGCCTGACATCTATCTTCGGTTCAGCAG 373

  scaffold119|s      78650 CTTTTCTGTCCATACATCAAGGTGCTCATCTACGAAAGGGGG 78691
                                                                     
  rnd-1_family-        374 CTTTTCTGTCCATACATCAAGGTGCTCATCTACGAAAGGGGG 415

Matrix = 20p43g.matrix
Kimura (with divCpGMod) = 4.69
Transitions / transversions = 0.70 (7/10)
Gap_init rate = 0.03 (9 / 360), avg. gap size = 4.11 (37 / 9)


2422 2.43 0.34 1.73 scaffold119|size395038 78569 78861 (316727) C rnd-1_family-95#Unknown (0) 289 1 m_b1905s001i57 12918

  scaffold119|s      78569 ACCTTCATCCTTCGTG-GGTGTTGACTCTTTCGGCAAAACGAGATCTTCT 78617
                                           -                                 
C rnd-1_family-        289 ACCTTCATCCTTCGTGAGGTGTTGACTCTTTCGGCAAAACGAGATCTTCT 240

  scaffold119|s      78618 TTTTCGCCAGACATCTATCTTCGGTTCAGCATCTTTTCTGTCCATACATC 78667
                                   v                      v                  
C rnd-1_family-        239 TTTTCGCCTGACATCTATCTTCGGTTCAGCAGCTTTTCTGTCCATACATC 190

  scaffold119|s      78668 AAGGTGCTCATCTACGAAAGGGGGGGGGGGACTGTGACTTCAAAGCAGTC 78717
                                                    -----                  v 
C rnd-1_family-        189 AAGGTGCTCATCTACGAAAGGGGGG-----ACTGTGACTTCAAAGCAGAC 145

  scaffold119|s      78718 AACTGGGATTGTGTTCTCGCGAAATTCGGTCGTGGTCGTGTCGACTGTGG 78767
                                                                             
C rnd-1_family-        144 AACTGGGATTGTGTTCTCGCGAAATTCGGTCGTGGTCGTGTCGACTGTGG 95

  scaffold119|s      78768 TACCTTCATCCTTCGTGGGTGTTGACTCTTTCGGCAAAACGAGATCTTCT 78817
                                                                             
C rnd-1_family-         94 TACCTTCATCCTTCGTGGGTGTTGACTCTTTCGGCAAAACGAGATCTTCT 45

  scaffold119|s      78818 TTTTCGCCAGACATCTATTTTCGGTTGAGCAGCTATTCTGTCCA 78861
                                   v         i       v       v         
C rnd-1_family-         44 TTTTCGCCTGACATCTATCTTCGGTTCAGCAGCTTTTCTGTCCA 1

Matrix = 20p43g.matrix
Kimura (with divCpGMod) = 2.47
Transitions / transversions = 0.17 (1/6)
Gap_init rate = 0.02 (6 / 292), avg. gap size = 1.00 (6 / 6)

2409 3.12 0.35 0.35 scaffold119|size395038 78769 79057 (316531) C rnd-1_family-95#Unknown (0) 289 1 m_b1905s001i59 12918

  scaffold119|s      78769 ACCTTCATCCTTCGTG-GGTGTTGACTCTTTCGGCAAAACGAGATCTTCT 78817
                                           -                                 
C rnd-1_family-        289 ACCTTCATCCTTCGTGAGGTGTTGACTCTTTCGGCAAAACGAGATCTTCT 240

  scaffold119|s      78818 TTTTCGCCAGACATCTATTTTCGGTTGAGCAGCTATTCTGTCCATAAACC 78867
                                   v         i       v       v           v i 
C rnd-1_family-        239 TTTTCGCCTGACATCTATCTTCGGTTCAGCAGCTTTTCTGTCCATACATC 190

  scaffold119|s      78868 AAGGTGCTCATCTACGAAAGGGGGGGACTGTGACTTCAAAGCAGTCAACT 78917
                                                    -                  v     
C rnd-1_family-        189 AAGGTGCTCATCTACGAAAGGGGGG-ACTGTGACTTCAAAGCAGACAACT 141

  scaffold119|s      78918 GGGATTGTGTTCTCGCGAAATTCGGTCGTGGTCGTGTCGACTGTGGTACC 78967
                                                                             
C rnd-1_family-        140 GGGATTGTGTTCTCGCGAAATTCGGTCGTGGTCGTGTCGACTGTGGTACC 91

  scaffold119|s      78968 TTCATCCTTCGTGGGTGTTGACTCTTTCGGCAAAACGAGATCTTCTTTTT 79017
                                                                             
C rnd-1_family-         90 TTCATCCTTCGTGGGTGTTGACTCTTTCGGCAAAACGAGATCTTCTTTTT 41

  scaffold119|s      79018 CGCCAGACATCTATCTTCGGTTGAGCAGCTTTTCTGTCCA 79057
                               v                 v                 
C rnd-1_family-         40 CGCCTGACATCTATCTTCGGTTCAGCAGCTTTTCTGTCCA 1

Matrix = 20p43g.matrix
Kimura (with divCpGMod) = 3.19
Transitions / transversions = 0.29 (2/7)
Gap_init rate = 0.01 (2 / 288), avg. gap size = 1.00 (2 / 2)

2445 2.43 0.35 0.35 scaffold119|size395038 78965 79253 (316335) C rnd-1_family-95#Unknown (0) 289 1 m_b1905s001i61 12918

  scaffold119|s      78965 ACCTTCATCCTTCGTG-GGTGTTGACTCTTTCGGCAAAACGAGATCTTCT 79013
                                           -                                 
C rnd-1_family-        289 ACCTTCATCCTTCGTGAGGTGTTGACTCTTTCGGCAAAACGAGATCTTCT 240

  scaffold119|s      79014 TTTTCGCCAGACATCTATCTTCGGTTGAGCAGCTTTTCTGTCCATAAACC 79063
                                   v                 v                   v i 
C rnd-1_family-        239 TTTTCGCCTGACATCTATCTTCGGTTCAGCAGCTTTTCTGTCCATACATC 190

  scaffold119|s      79064 AAGGTGCTCATCTACGAAAGGGGGGGACTGTGACTTCAAAGCAGTCAACT 79113
                                                    -                  v     
C rnd-1_family-        189 AAGGTGCTCATCTACGAAAGGGGGG-ACTGTGACTTCAAAGCAGACAACT 141

  scaffold119|s      79114 GGGATTGTGTTCTCGCGAAATTCGGTCGTGGTCGTGTCGACTGTGGTACC 79163
                                                                             
C rnd-1_family-        140 GGGATTGTGTTCTCGCGAAATTCGGTCGTGGTCGTGTCGACTGTGGTACC 91

  scaffold119|s      79164 TTCATCCTTCGTGGGTGTTGACTCTTTCGGCAAAACGAGATCTTCTTTTT 79213
                                                                             
C rnd-1_family-         90 TTCATCCTTCGTGGGTGTTGACTCTTTCGGCAAAACGAGATCTTCTTTTT 41

  scaffold119|s      79214 CGCCAGACATCTATCTTCGGTTGAGCAGCTTTTCTGTCCA 79253
                               v                 v                 
C rnd-1_family-         40 CGCCTGACATCTATCTTCGGTTCAGCAGCTTTTCTGTCCA 1

Matrix = 20p43g.matrix
Kimura (with divCpGMod) = 2.47
Transitions / transversions = 0.17 (1/6)
Gap_init rate = 0.01 (2 / 288), avg. gap size = 1.00 (2 / 2)

2259 2.12 0.96 9.03 scaffold119|size395038 79161 79471 (316117) C rnd-1_family-95#Unknown (0) 289 2 m_b1905s001i63 12918

  scaffold119|s      79161 ACCTTCATCCTTCGTG-GGTGTTGACTCTTTCGGCAAAACGAGATCTTCT 79209
                                           -                                 
C rnd-1_family-        289 ACCTTCATCCTTCGTGAGGTGTTGACTCTTTCGGCAAAACGAGATCTTCT 240

  scaffold119|s      79210 TTTTCGCCAGACATCTATCTTCGGTTGAGCAGCTTTTCTGTCCATAAACC 79259
                                   v                 v         --------------
C rnd-1_family-        239 TTTTCGCCTGACATCTATCTTCGGTTCAGCAGCTTT-------------- 204

  scaffold119|s      79260 AAGGTGCTCTTTTCTGTCCATACATCAAGGTGCTCATCTACGAAAGGGGG 79309
                           ------------                                      
C rnd-1_family-        203 ------------TCTGTCCATACATCAAGGTGCTCATCTACGAAAGGGGG 166

  scaffold119|s      79310 --CTGTGACTTCAAAGCAGACAACTGGGATTGTGTTCTCGCGAAATTCGG 79357
                           --                                                
C rnd-1_family-        165 GACTGTGACTTCAAAGCAGACAACTGGGATTGTGTTCTCGCGAAATTCGG 116

  scaffold119|s      79358 TCGTGGTCGTGTCGACTGTGGTACCTTCATCCTTCGTGGGTGTTGACTCT 79407
                                                                             
C rnd-1_family-        115 TCGTGGTCGTGTCGACTGTGGTACCTTCATCCTTCGTGGGTGTTGACTCT 66

  scaffold119|s      79408 CTCGGCAAAACGAGATCTTCTTTTTCGCCTGGCATCTATCTTCGGTTGAG 79457
                           i                              i               v  
C rnd-1_family-         65 TTCGGCAAAACGAGATCTTCTTTTTCGCCTGACATCTATCTTCGGTTCAG 16

  scaffold119|s      79458 CAGCTTTTCCGTCC 79471
                                    i    
C rnd-1_family-         15 CAGCTTTTCTGTCC 2

Matrix = 20p43g.matrix
Kimura (with divCpGMod) = 2.14
Transitions / transversions = 1.00 (3/3)
Gap_init rate = 0.09 (28 / 310), avg. gap size = 1.04 (29 / 28)

1339 5.68 3.41 0.00 scaffold119|size395038 79380 79555 (316033) C rnd-1_family-95#Unknown (0) 289 108 m_b1905s001i65 12918

  scaffold119|s      79380 ACCTTCATCCTTCGTG-GGTGTTGACTCTCTCGGCAAAACGAGATCTTCT 79428
                                           -            i                    
C rnd-1_family-        289 ACCTTCATCCTTCGTGAGGTGTTGACTCTTTCGGCAAAACGAGATCTTCT 240

  scaffold119|s      79429 TTTTCGCCTGGCATCTATCTTCGGTTGAGCAGCTTTTCCGTCCGTAAATC 79478
                                     i               v           i    i  v   
C rnd-1_family-        239 TTTTCGCCTGACATCTATCTTCGGTTCAGCAGCTTTTCTGTCCATACATC 190

  scaffold119|s      79479 AAGGTGCTCATCTACGAA--GGGGGTTT---ACTTCAAAGCAGACAACCG 79523
                                             --     vi ---                 i 
C rnd-1_family-        189 AAGGTGCTCATCTACGAAAGGGGGGACTGTGACTTCAAAGCAGACAACTG 140

  scaffold119|s      79524 GGATTGTGTTCTTGCGAAATTCGGTCGTGGTC 79555
                                       i                   
C rnd-1_family-        139 GGATTGTGTTCTCGCGAAATTCGGTCGTGGTC 108

Matrix = 20p43g.matrix
Kimura (with divCpGMod) = 5.38
Transitions / transversions = 2.33 (7/3)
Gap_init rate = 0.02 (3 / 175), avg. gap size = 2.00 (6 / 3)


1419 3.59 0.00 0.00 scaffold119|size395038 78725 78891 (316697) rnd-1_family-92#Unknown 249 415 (0) m_b1905s001i58 12919

  scaffold119|s      78725 ATTGTGTTCTCGCGAAATTCGGTCGTGGTCGTGTCGACTGTGGTACCTTC 78774
                                                                             
  rnd-1_family-        249 ATTGTGTTCTCGCGAAATTCGGTCGTGGTCGTGTCGACTGTGGTACCTTC 298

  scaffold119|s      78775 ATCCTTCGTGGGTGTTGACTCTTTCGGCAAAACGAGATCTTCTTTTTCGC 78824
                                                                             
  rnd-1_family-        299 ATCCTTCGTGGGTGTTGACTCTTTCGGCAAAACGAGATCTTCTTTTTCGC 348

  scaffold119|s      78825 CAGACATCTATTTTCGGTTGAGCAGCTATTCTGTCCATAAACCAAGGTGC 78874
                            v         i       v       v           v i        
  rnd-1_family-        349 CTGACATCTATCTTCGGTTCAGCAGCTTTTCTGTCCATACATCAAGGTGC 398

  scaffold119|s      78875 TCATCTACGAAAGGGGG 78891
                                            
  rnd-1_family-        399 TCATCTACGAAAGGGGG 415

Matrix = 20p43g.matrix
Kimura (with divCpGMod) = 3.68
Transitions / transversions = 0.50 (2/4)
Gap_init rate = 0.00 (0 / 166), avg. gap size = 0.0 (0 / 0)


2422 2.43 0.34 1.73 scaffold119|size395038 78569 78861 (316727) C rnd-1_family-95#Unknown (0) 289 1 m_b1905s001i57 12918

  scaffold119|s      78569 ACCTTCATCCTTCGTG-GGTGTTGACTCTTTCGGCAAAACGAGATCTTCT 78617
                                           -                                 
C rnd-1_family-        289 ACCTTCATCCTTCGTGAGGTGTTGACTCTTTCGGCAAAACGAGATCTTCT 240

  scaffold119|s      78618 TTTTCGCCAGACATCTATCTTCGGTTCAGCATCTTTTCTGTCCATACATC 78667
                                   v                      v                  
C rnd-1_family-        239 TTTTCGCCTGACATCTATCTTCGGTTCAGCAGCTTTTCTGTCCATACATC 190

  scaffold119|s      78668 AAGGTGCTCATCTACGAAAGGGGGGGGGGGACTGTGACTTCAAAGCAGTC 78717
                                                    -----                  v 
C rnd-1_family-        189 AAGGTGCTCATCTACGAAAGGGGGG-----ACTGTGACTTCAAAGCAGAC 145

  scaffold119|s      78718 AACTGGGATTGTGTTCTCGCGAAATTCGGTCGTGGTCGTGTCGACTGTGG 78767
                                                                             
C rnd-1_family-        144 AACTGGGATTGTGTTCTCGCGAAATTCGGTCGTGGTCGTGTCGACTGTGG 95

  scaffold119|s      78768 TACCTTCATCCTTCGTGGGTGTTGACTCTTTCGGCAAAACGAGATCTTCT 78817
                                                                             
C rnd-1_family-         94 TACCTTCATCCTTCGTGGGTGTTGACTCTTTCGGCAAAACGAGATCTTCT 45

  scaffold119|s      78818 TTTTCGCCAGACATCTATTTTCGGTTGAGCAGCTATTCTGTCCA 78861
                                   v         i       v       v         
C rnd-1_family-         44 TTTTCGCCTGACATCTATCTTCGGTTCAGCAGCTTTTCTGTCCA 1

Matrix = 20p43g.matrix
Kimura (with divCpGMod) = 2.47
Transitions / transversions = 0.17 (1/6)
Gap_init rate = 0.02 (6 / 292), avg. gap size = 1.00 (6 / 6)

2409 3.12 0.35 0.35 scaffold119|size395038 78769 79057 (316531) C rnd-1_family-95#Unknown (0) 289 1 m_b1905s001i59 12918

  scaffold119|s      78769 ACCTTCATCCTTCGTG-GGTGTTGACTCTTTCGGCAAAACGAGATCTTCT 78817
                                           -                                 
C rnd-1_family-        289 ACCTTCATCCTTCGTGAGGTGTTGACTCTTTCGGCAAAACGAGATCTTCT 240

  scaffold119|s      78818 TTTTCGCCAGACATCTATTTTCGGTTGAGCAGCTATTCTGTCCATAAACC 78867
                                   v         i       v       v           v i 
C rnd-1_family-        239 TTTTCGCCTGACATCTATCTTCGGTTCAGCAGCTTTTCTGTCCATACATC 190

  scaffold119|s      78868 AAGGTGCTCATCTACGAAAGGGGGGGACTGTGACTTCAAAGCAGTCAACT 78917
                                                    -                  v     
C rnd-1_family-        189 AAGGTGCTCATCTACGAAAGGGGGG-ACTGTGACTTCAAAGCAGACAACT 141

  scaffold119|s      78918 GGGATTGTGTTCTCGCGAAATTCGGTCGTGGTCGTGTCGACTGTGGTACC 78967
                                                                             
C rnd-1_family-        140 GGGATTGTGTTCTCGCGAAATTCGGTCGTGGTCGTGTCGACTGTGGTACC 91

  scaffold119|s      78968 TTCATCCTTCGTGGGTGTTGACTCTTTCGGCAAAACGAGATCTTCTTTTT 79017
                                                                             
C rnd-1_family-         90 TTCATCCTTCGTGGGTGTTGACTCTTTCGGCAAAACGAGATCTTCTTTTT 41

  scaffold119|s      79018 CGCCAGACATCTATCTTCGGTTGAGCAGCTTTTCTGTCCA 79057
                               v                 v                 
C rnd-1_family-         40 CGCCTGACATCTATCTTCGGTTCAGCAGCTTTTCTGTCCA 1

Matrix = 20p43g.matrix
Kimura (with divCpGMod) = 3.19
Transitions / transversions = 0.29 (2/7)
Gap_init rate = 0.01 (2 / 288), avg. gap size = 1.00 (2 / 2)

2445 2.43 0.35 0.35 scaffold119|size395038 78965 79253 (316335) C rnd-1_family-95#Unknown (0) 289 1 m_b1905s001i61 12918

  scaffold119|s      78965 ACCTTCATCCTTCGTG-GGTGTTGACTCTTTCGGCAAAACGAGATCTTCT 79013
                                           -                                 
C rnd-1_family-        289 ACCTTCATCCTTCGTGAGGTGTTGACTCTTTCGGCAAAACGAGATCTTCT 240

  scaffold119|s      79014 TTTTCGCCAGACATCTATCTTCGGTTGAGCAGCTTTTCTGTCCATAAACC 79063
                                   v                 v                   v i 
C rnd-1_family-        239 TTTTCGCCTGACATCTATCTTCGGTTCAGCAGCTTTTCTGTCCATACATC 190

  scaffold119|s      79064 AAGGTGCTCATCTACGAAAGGGGGGGACTGTGACTTCAAAGCAGTCAACT 79113
                                                    -                  v     
C rnd-1_family-        189 AAGGTGCTCATCTACGAAAGGGGGG-ACTGTGACTTCAAAGCAGACAACT 141

  scaffold119|s      79114 GGGATTGTGTTCTCGCGAAATTCGGTCGTGGTCGTGTCGACTGTGGTACC 79163
                                                                             
C rnd-1_family-        140 GGGATTGTGTTCTCGCGAAATTCGGTCGTGGTCGTGTCGACTGTGGTACC 91

  scaffold119|s      79164 TTCATCCTTCGTGGGTGTTGACTCTTTCGGCAAAACGAGATCTTCTTTTT 79213
                                                                             
C rnd-1_family-         90 TTCATCCTTCGTGGGTGTTGACTCTTTCGGCAAAACGAGATCTTCTTTTT 41

  scaffold119|s      79214 CGCCAGACATCTATCTTCGGTTGAGCAGCTTTTCTGTCCA 79253
                               v                 v                 
C rnd-1_family-         40 CGCCTGACATCTATCTTCGGTTCAGCAGCTTTTCTGTCCA 1

Matrix = 20p43g.matrix
Kimura (with divCpGMod) = 2.47
Transitions / transversions = 0.17 (1/6)
Gap_init rate = 0.01 (2 / 288), avg. gap size = 1.00 (2 / 2)

2259 2.12 0.96 9.03 scaffold119|size395038 79161 79471 (316117) C rnd-1_family-95#Unknown (0) 289 2 m_b1905s001i63 12918

  scaffold119|s      79161 ACCTTCATCCTTCGTG-GGTGTTGACTCTTTCGGCAAAACGAGATCTTCT 79209
                                           -                                 
C rnd-1_family-        289 ACCTTCATCCTTCGTGAGGTGTTGACTCTTTCGGCAAAACGAGATCTTCT 240

  scaffold119|s      79210 TTTTCGCCAGACATCTATCTTCGGTTGAGCAGCTTTTCTGTCCATAAACC 79259
                                   v                 v         --------------
C rnd-1_family-        239 TTTTCGCCTGACATCTATCTTCGGTTCAGCAGCTTT-------------- 204

  scaffold119|s      79260 AAGGTGCTCTTTTCTGTCCATACATCAAGGTGCTCATCTACGAAAGGGGG 79309
                           ------------                                      
C rnd-1_family-        203 ------------TCTGTCCATACATCAAGGTGCTCATCTACGAAAGGGGG 166

  scaffold119|s      79310 --CTGTGACTTCAAAGCAGACAACTGGGATTGTGTTCTCGCGAAATTCGG 79357
                           --                                                
C rnd-1_family-        165 GACTGTGACTTCAAAGCAGACAACTGGGATTGTGTTCTCGCGAAATTCGG 116

  scaffold119|s      79358 TCGTGGTCGTGTCGACTGTGGTACCTTCATCCTTCGTGGGTGTTGACTCT 79407
                                                                             
C rnd-1_family-        115 TCGTGGTCGTGTCGACTGTGGTACCTTCATCCTTCGTGGGTGTTGACTCT 66

  scaffold119|s      79408 CTCGGCAAAACGAGATCTTCTTTTTCGCCTGGCATCTATCTTCGGTTGAG 79457
                           i                              i               v  
C rnd-1_family-         65 TTCGGCAAAACGAGATCTTCTTTTTCGCCTGACATCTATCTTCGGTTCAG 16

  scaffold119|s      79458 CAGCTTTTCCGTCC 79471
                                    i    
C rnd-1_family-         15 CAGCTTTTCTGTCC 2

Matrix = 20p43g.matrix
Kimura (with divCpGMod) = 2.14
Transitions / transversions = 1.00 (3/3)
Gap_init rate = 0.09 (28 / 310), avg. gap size = 1.04 (29 / 28)

1339 5.68 3.41 0.00 scaffold119|size395038 79380 79555 (316033) C rnd-1_family-95#Unknown (0) 289 108 m_b1905s001i65 12918

  scaffold119|s      79380 ACCTTCATCCTTCGTG-GGTGTTGACTCTCTCGGCAAAACGAGATCTTCT 79428
                                           -            i                    
C rnd-1_family-        289 ACCTTCATCCTTCGTGAGGTGTTGACTCTTTCGGCAAAACGAGATCTTCT 240

  scaffold119|s      79429 TTTTCGCCTGGCATCTATCTTCGGTTGAGCAGCTTTTCCGTCCGTAAATC 79478
                                     i               v           i    i  v   
C rnd-1_family-        239 TTTTCGCCTGACATCTATCTTCGGTTCAGCAGCTTTTCTGTCCATACATC 190

  scaffold119|s      79479 AAGGTGCTCATCTACGAA--GGGGGTTT---ACTTCAAAGCAGACAACCG 79523
                                             --     vi ---                 i 
C rnd-1_family-        189 AAGGTGCTCATCTACGAAAGGGGGGACTGTGACTTCAAAGCAGACAACTG 140

  scaffold119|s      79524 GGATTGTGTTCTTGCGAAATTCGGTCGTGGTC 79555
                                       i                   
C rnd-1_family-        139 GGATTGTGTTCTCGCGAAATTCGGTCGTGGTC 108

Matrix = 20p43g.matrix
Kimura (with divCpGMod) = 5.38
Transitions / transversions = 2.33 (7/3)
Gap_init rate = 0.02 (3 / 175), avg. gap size = 2.00 (6 / 3)


1455 2.40 0.00 0.00 scaffold119|size395038 78921 79087 (316501) rnd-1_family-92#Unknown 249 415 (0) m_b1905s001i60 12920

  scaffold119|s      78921 ATTGTGTTCTCGCGAAATTCGGTCGTGGTCGTGTCGACTGTGGTACCTTC 78970
                                                                             
  rnd-1_family-        249 ATTGTGTTCTCGCGAAATTCGGTCGTGGTCGTGTCGACTGTGGTACCTTC 298

  scaffold119|s      78971 ATCCTTCGTGGGTGTTGACTCTTTCGGCAAAACGAGATCTTCTTTTTCGC 79020
                                                                             
  rnd-1_family-        299 ATCCTTCGTGGGTGTTGACTCTTTCGGCAAAACGAGATCTTCTTTTTCGC 348

  scaffold119|s      79021 CAGACATCTATCTTCGGTTGAGCAGCTTTTCTGTCCATAAACCAAGGTGC 79070
                            v                 v                   v i        
  rnd-1_family-        349 CTGACATCTATCTTCGGTTCAGCAGCTTTTCTGTCCATACATCAAGGTGC 398

  scaffold119|s      79071 TCATCTACGAAAGGGGG 79087
                                            
  rnd-1_family-        399 TCATCTACGAAAGGGGG 415

Matrix = 20p43g.matrix
Kimura (with divCpGMod) = 2.43
Transitions / transversions = 0.33 (1/3)
Gap_init rate = 0.00 (0 / 166), avg. gap size = 0.0 (0 / 0)


2422 2.43 0.34 1.73 scaffold119|size395038 78569 78861 (316727) C rnd-1_family-95#Unknown (0) 289 1 m_b1905s001i57 12918

  scaffold119|s      78569 ACCTTCATCCTTCGTG-GGTGTTGACTCTTTCGGCAAAACGAGATCTTCT 78617
                                           -                                 
C rnd-1_family-        289 ACCTTCATCCTTCGTGAGGTGTTGACTCTTTCGGCAAAACGAGATCTTCT 240

  scaffold119|s      78618 TTTTCGCCAGACATCTATCTTCGGTTCAGCATCTTTTCTGTCCATACATC 78667
                                   v                      v                  
C rnd-1_family-        239 TTTTCGCCTGACATCTATCTTCGGTTCAGCAGCTTTTCTGTCCATACATC 190

  scaffold119|s      78668 AAGGTGCTCATCTACGAAAGGGGGGGGGGGACTGTGACTTCAAAGCAGTC 78717
                                                    -----                  v 
C rnd-1_family-        189 AAGGTGCTCATCTACGAAAGGGGGG-----ACTGTGACTTCAAAGCAGAC 145

  scaffold119|s      78718 AACTGGGATTGTGTTCTCGCGAAATTCGGTCGTGGTCGTGTCGACTGTGG 78767
                                                                             
C rnd-1_family-        144 AACTGGGATTGTGTTCTCGCGAAATTCGGTCGTGGTCGTGTCGACTGTGG 95

  scaffold119|s      78768 TACCTTCATCCTTCGTGGGTGTTGACTCTTTCGGCAAAACGAGATCTTCT 78817
                                                                             
C rnd-1_family-         94 TACCTTCATCCTTCGTGGGTGTTGACTCTTTCGGCAAAACGAGATCTTCT 45

  scaffold119|s      78818 TTTTCGCCAGACATCTATTTTCGGTTGAGCAGCTATTCTGTCCA 78861
                                   v         i       v       v         
C rnd-1_family-         44 TTTTCGCCTGACATCTATCTTCGGTTCAGCAGCTTTTCTGTCCA 1

Matrix = 20p43g.matrix
Kimura (with divCpGMod) = 2.47
Transitions / transversions = 0.17 (1/6)
Gap_init rate = 0.02 (6 / 292), avg. gap size = 1.00 (6 / 6)

2409 3.12 0.35 0.35 scaffold119|size395038 78769 79057 (316531) C rnd-1_family-95#Unknown (0) 289 1 m_b1905s001i59 12918

  scaffold119|s      78769 ACCTTCATCCTTCGTG-GGTGTTGACTCTTTCGGCAAAACGAGATCTTCT 78817
                                           -                                 
C rnd-1_family-        289 ACCTTCATCCTTCGTGAGGTGTTGACTCTTTCGGCAAAACGAGATCTTCT 240

  scaffold119|s      78818 TTTTCGCCAGACATCTATTTTCGGTTGAGCAGCTATTCTGTCCATAAACC 78867
                                   v         i       v       v           v i 
C rnd-1_family-        239 TTTTCGCCTGACATCTATCTTCGGTTCAGCAGCTTTTCTGTCCATACATC 190

  scaffold119|s      78868 AAGGTGCTCATCTACGAAAGGGGGGGACTGTGACTTCAAAGCAGTCAACT 78917
                                                    -                  v     
C rnd-1_family-        189 AAGGTGCTCATCTACGAAAGGGGGG-ACTGTGACTTCAAAGCAGACAACT 141

  scaffold119|s      78918 GGGATTGTGTTCTCGCGAAATTCGGTCGTGGTCGTGTCGACTGTGGTACC 78967
                                                                             
C rnd-1_family-        140 GGGATTGTGTTCTCGCGAAATTCGGTCGTGGTCGTGTCGACTGTGGTACC 91

  scaffold119|s      78968 TTCATCCTTCGTGGGTGTTGACTCTTTCGGCAAAACGAGATCTTCTTTTT 79017
                                                                             
C rnd-1_family-         90 TTCATCCTTCGTGGGTGTTGACTCTTTCGGCAAAACGAGATCTTCTTTTT 41

  scaffold119|s      79018 CGCCAGACATCTATCTTCGGTTGAGCAGCTTTTCTGTCCA 79057
                               v                 v                 
C rnd-1_family-         40 CGCCTGACATCTATCTTCGGTTCAGCAGCTTTTCTGTCCA 1

Matrix = 20p43g.matrix
Kimura (with divCpGMod) = 3.19
Transitions / transversions = 0.29 (2/7)
Gap_init rate = 0.01 (2 / 288), avg. gap size = 1.00 (2 / 2)

2445 2.43 0.35 0.35 scaffold119|size395038 78965 79253 (316335) C rnd-1_family-95#Unknown (0) 289 1 m_b1905s001i61 12918

  scaffold119|s      78965 ACCTTCATCCTTCGTG-GGTGTTGACTCTTTCGGCAAAACGAGATCTTCT 79013
                                           -                                 
C rnd-1_family-        289 ACCTTCATCCTTCGTGAGGTGTTGACTCTTTCGGCAAAACGAGATCTTCT 240

  scaffold119|s      79014 TTTTCGCCAGACATCTATCTTCGGTTGAGCAGCTTTTCTGTCCATAAACC 79063
                                   v                 v                   v i 
C rnd-1_family-        239 TTTTCGCCTGACATCTATCTTCGGTTCAGCAGCTTTTCTGTCCATACATC 190

  scaffold119|s      79064 AAGGTGCTCATCTACGAAAGGGGGGGACTGTGACTTCAAAGCAGTCAACT 79113
                                                    -                  v     
C rnd-1_family-        189 AAGGTGCTCATCTACGAAAGGGGGG-ACTGTGACTTCAAAGCAGACAACT 141

  scaffold119|s      79114 GGGATTGTGTTCTCGCGAAATTCGGTCGTGGTCGTGTCGACTGTGGTACC 79163
                                                                             
C rnd-1_family-        140 GGGATTGTGTTCTCGCGAAATTCGGTCGTGGTCGTGTCGACTGTGGTACC 91

  scaffold119|s      79164 TTCATCCTTCGTGGGTGTTGACTCTTTCGGCAAAACGAGATCTTCTTTTT 79213
                                                                             
C rnd-1_family-         90 TTCATCCTTCGTGGGTGTTGACTCTTTCGGCAAAACGAGATCTTCTTTTT 41

  scaffold119|s      79214 CGCCAGACATCTATCTTCGGTTGAGCAGCTTTTCTGTCCA 79253
                               v                 v                 
C rnd-1_family-         40 CGCCTGACATCTATCTTCGGTTCAGCAGCTTTTCTGTCCA 1

Matrix = 20p43g.matrix
Kimura (with divCpGMod) = 2.47
Transitions / transversions = 0.17 (1/6)
Gap_init rate = 0.01 (2 / 288), avg. gap size = 1.00 (2 / 2)

2259 2.12 0.96 9.03 scaffold119|size395038 79161 79471 (316117) C rnd-1_family-95#Unknown (0) 289 2 m_b1905s001i63 12918

  scaffold119|s      79161 ACCTTCATCCTTCGTG-GGTGTTGACTCTTTCGGCAAAACGAGATCTTCT 79209
                                           -                                 
C rnd-1_family-        289 ACCTTCATCCTTCGTGAGGTGTTGACTCTTTCGGCAAAACGAGATCTTCT 240

  scaffold119|s      79210 TTTTCGCCAGACATCTATCTTCGGTTGAGCAGCTTTTCTGTCCATAAACC 79259
                                   v                 v         --------------
C rnd-1_family-        239 TTTTCGCCTGACATCTATCTTCGGTTCAGCAGCTTT-------------- 204

  scaffold119|s      79260 AAGGTGCTCTTTTCTGTCCATACATCAAGGTGCTCATCTACGAAAGGGGG 79309
                           ------------                                      
C rnd-1_family-        203 ------------TCTGTCCATACATCAAGGTGCTCATCTACGAAAGGGGG 166

  scaffold119|s      79310 --CTGTGACTTCAAAGCAGACAACTGGGATTGTGTTCTCGCGAAATTCGG 79357
                           --                                                
C rnd-1_family-        165 GACTGTGACTTCAAAGCAGACAACTGGGATTGTGTTCTCGCGAAATTCGG 116

  scaffold119|s      79358 TCGTGGTCGTGTCGACTGTGGTACCTTCATCCTTCGTGGGTGTTGACTCT 79407
                                                                             
C rnd-1_family-        115 TCGTGGTCGTGTCGACTGTGGTACCTTCATCCTTCGTGGGTGTTGACTCT 66

  scaffold119|s      79408 CTCGGCAAAACGAGATCTTCTTTTTCGCCTGGCATCTATCTTCGGTTGAG 79457
                           i                              i               v  
C rnd-1_family-         65 TTCGGCAAAACGAGATCTTCTTTTTCGCCTGACATCTATCTTCGGTTCAG 16

  scaffold119|s      79458 CAGCTTTTCCGTCC 79471
                                    i    
C rnd-1_family-         15 CAGCTTTTCTGTCC 2

Matrix = 20p43g.matrix
Kimura (with divCpGMod) = 2.14
Transitions / transversions = 1.00 (3/3)
Gap_init rate = 0.09 (28 / 310), avg. gap size = 1.04 (29 / 28)

1339 5.68 3.41 0.00 scaffold119|size395038 79380 79555 (316033) C rnd-1_family-95#Unknown (0) 289 108 m_b1905s001i65 12918

  scaffold119|s      79380 ACCTTCATCCTTCGTG-GGTGTTGACTCTCTCGGCAAAACGAGATCTTCT 79428
                                           -            i                    
C rnd-1_family-        289 ACCTTCATCCTTCGTGAGGTGTTGACTCTTTCGGCAAAACGAGATCTTCT 240

  scaffold119|s      79429 TTTTCGCCTGGCATCTATCTTCGGTTGAGCAGCTTTTCCGTCCGTAAATC 79478
                                     i               v           i    i  v   
C rnd-1_family-        239 TTTTCGCCTGACATCTATCTTCGGTTCAGCAGCTTTTCTGTCCATACATC 190

  scaffold119|s      79479 AAGGTGCTCATCTACGAA--GGGGGTTT---ACTTCAAAGCAGACAACCG 79523
                                             --     vi ---                 i 
C rnd-1_family-        189 AAGGTGCTCATCTACGAAAGGGGGGACTGTGACTTCAAAGCAGACAACTG 140

  scaffold119|s      79524 GGATTGTGTTCTTGCGAAATTCGGTCGTGGTC 79555
                                       i                   
C rnd-1_family-        139 GGATTGTGTTCTCGCGAAATTCGGTCGTGGTC 108

Matrix = 20p43g.matrix
Kimura (with divCpGMod) = 5.38
Transitions / transversions = 2.33 (7/3)
Gap_init rate = 0.02 (3 / 175), avg. gap size = 2.00 (6 / 3)


1312 1.23 0.00 15.57 scaffold119|size395038 79117 79309 (316279) rnd-1_family-92#Unknown 249 415 (0) m_b1905s001i62 12921

  scaffold119|s      79117 ATTGTGTTCTCGCGAAATTCGGTCGTGGTCGTGTCGACTGTGGTACCTTC 79166
                                                                             
  rnd-1_family-        249 ATTGTGTTCTCGCGAAATTCGGTCGTGGTCGTGTCGACTGTGGTACCTTC 298

  scaffold119|s      79167 ATCCTTCGTGGGTGTTGACTCTTTCGGCAAAACGAGATCTTCTTTTTCGC 79216
                                                                             
  rnd-1_family-        299 ATCCTTCGTGGGTGTTGACTCTTTCGGCAAAACGAGATCTTCTTTTTCGC 348

  scaffold119|s      79217 CAGACATCTATCTTCGGTTGAGCAGCTTTTCTGTCCATAAACCAAGGTGC 79266
                            v                 v         ---------------------
  rnd-1_family-        349 CTGACATCTATCTTCGGTTCAGCAGCTTT--------------------- 377

  scaffold119|s      79267 TCTTTTCTGTCCATACATCAAGGTGCTCATCTACGAAAGGGGG 79309
                           -----                                      
  rnd-1_family-        378 -----TCTGTCCATACATCAAGGTGCTCATCTACGAAAGGGGG 415

Matrix = 20p43g.matrix
Kimura (with divCpGMod) = 1.21
Transitions / transversions = 0.00 (0/2)
Gap_init rate = 0.14 (26 / 192), avg. gap size = 1.00 (26 / 26)


2422 2.43 0.34 1.73 scaffold119|size395038 78569 78861 (316727) C rnd-1_family-95#Unknown (0) 289 1 m_b1905s001i57 12918

  scaffold119|s      78569 ACCTTCATCCTTCGTG-GGTGTTGACTCTTTCGGCAAAACGAGATCTTCT 78617
                                           -                                 
C rnd-1_family-        289 ACCTTCATCCTTCGTGAGGTGTTGACTCTTTCGGCAAAACGAGATCTTCT 240

  scaffold119|s      78618 TTTTCGCCAGACATCTATCTTCGGTTCAGCATCTTTTCTGTCCATACATC 78667
                                   v                      v                  
C rnd-1_family-        239 TTTTCGCCTGACATCTATCTTCGGTTCAGCAGCTTTTCTGTCCATACATC 190

  scaffold119|s      78668 AAGGTGCTCATCTACGAAAGGGGGGGGGGGACTGTGACTTCAAAGCAGTC 78717
                                                    -----                  v 
C rnd-1_family-        189 AAGGTGCTCATCTACGAAAGGGGGG-----ACTGTGACTTCAAAGCAGAC 145

  scaffold119|s      78718 AACTGGGATTGTGTTCTCGCGAAATTCGGTCGTGGTCGTGTCGACTGTGG 78767
                                                                             
C rnd-1_family-        144 AACTGGGATTGTGTTCTCGCGAAATTCGGTCGTGGTCGTGTCGACTGTGG 95

  scaffold119|s      78768 TACCTTCATCCTTCGTGGGTGTTGACTCTTTCGGCAAAACGAGATCTTCT 78817
                                                                             
C rnd-1_family-         94 TACCTTCATCCTTCGTGGGTGTTGACTCTTTCGGCAAAACGAGATCTTCT 45

  scaffold119|s      78818 TTTTCGCCAGACATCTATTTTCGGTTGAGCAGCTATTCTGTCCA 78861
                                   v         i       v       v         
C rnd-1_family-         44 TTTTCGCCTGACATCTATCTTCGGTTCAGCAGCTTTTCTGTCCA 1

Matrix = 20p43g.matrix
Kimura (with divCpGMod) = 2.47
Transitions / transversions = 0.17 (1/6)
Gap_init rate = 0.02 (6 / 292), avg. gap size = 1.00 (6 / 6)

2409 3.12 0.35 0.35 scaffold119|size395038 78769 79057 (316531) C rnd-1_family-95#Unknown (0) 289 1 m_b1905s001i59 12918

  scaffold119|s      78769 ACCTTCATCCTTCGTG-GGTGTTGACTCTTTCGGCAAAACGAGATCTTCT 78817
                                           -                                 
C rnd-1_family-        289 ACCTTCATCCTTCGTGAGGTGTTGACTCTTTCGGCAAAACGAGATCTTCT 240

  scaffold119|s      78818 TTTTCGCCAGACATCTATTTTCGGTTGAGCAGCTATTCTGTCCATAAACC 78867
                                   v         i       v       v           v i 
C rnd-1_family-        239 TTTTCGCCTGACATCTATCTTCGGTTCAGCAGCTTTTCTGTCCATACATC 190

  scaffold119|s      78868 AAGGTGCTCATCTACGAAAGGGGGGGACTGTGACTTCAAAGCAGTCAACT 78917
                                                    -                  v     
C rnd-1_family-        189 AAGGTGCTCATCTACGAAAGGGGGG-ACTGTGACTTCAAAGCAGACAACT 141

  scaffold119|s      78918 GGGATTGTGTTCTCGCGAAATTCGGTCGTGGTCGTGTCGACTGTGGTACC 78967
                                                                             
C rnd-1_family-        140 GGGATTGTGTTCTCGCGAAATTCGGTCGTGGTCGTGTCGACTGTGGTACC 91

  scaffold119|s      78968 TTCATCCTTCGTGGGTGTTGACTCTTTCGGCAAAACGAGATCTTCTTTTT 79017
                                                                             
C rnd-1_family-         90 TTCATCCTTCGTGGGTGTTGACTCTTTCGGCAAAACGAGATCTTCTTTTT 41

  scaffold119|s      79018 CGCCAGACATCTATCTTCGGTTGAGCAGCTTTTCTGTCCA 79057
                               v                 v                 
C rnd-1_family-         40 CGCCTGACATCTATCTTCGGTTCAGCAGCTTTTCTGTCCA 1

Matrix = 20p43g.matrix
Kimura (with divCpGMod) = 3.19
Transitions / transversions = 0.29 (2/7)
Gap_init rate = 0.01 (2 / 288), avg. gap size = 1.00 (2 / 2)

2445 2.43 0.35 0.35 scaffold119|size395038 78965 79253 (316335) C rnd-1_family-95#Unknown (0) 289 1 m_b1905s001i61 12918

  scaffold119|s      78965 ACCTTCATCCTTCGTG-GGTGTTGACTCTTTCGGCAAAACGAGATCTTCT 79013
                                           -                                 
C rnd-1_family-        289 ACCTTCATCCTTCGTGAGGTGTTGACTCTTTCGGCAAAACGAGATCTTCT 240

  scaffold119|s      79014 TTTTCGCCAGACATCTATCTTCGGTTGAGCAGCTTTTCTGTCCATAAACC 79063
                                   v                 v                   v i 
C rnd-1_family-        239 TTTTCGCCTGACATCTATCTTCGGTTCAGCAGCTTTTCTGTCCATACATC 190

  scaffold119|s      79064 AAGGTGCTCATCTACGAAAGGGGGGGACTGTGACTTCAAAGCAGTCAACT 79113
                                                    -                  v     
C rnd-1_family-        189 AAGGTGCTCATCTACGAAAGGGGGG-ACTGTGACTTCAAAGCAGACAACT 141

  scaffold119|s      79114 GGGATTGTGTTCTCGCGAAATTCGGTCGTGGTCGTGTCGACTGTGGTACC 79163
                                                                             
C rnd-1_family-        140 GGGATTGTGTTCTCGCGAAATTCGGTCGTGGTCGTGTCGACTGTGGTACC 91

  scaffold119|s      79164 TTCATCCTTCGTGGGTGTTGACTCTTTCGGCAAAACGAGATCTTCTTTTT 79213
                                                                             
C rnd-1_family-         90 TTCATCCTTCGTGGGTGTTGACTCTTTCGGCAAAACGAGATCTTCTTTTT 41

  scaffold119|s      79214 CGCCAGACATCTATCTTCGGTTGAGCAGCTTTTCTGTCCA 79253
                               v                 v                 
C rnd-1_family-         40 CGCCTGACATCTATCTTCGGTTCAGCAGCTTTTCTGTCCA 1

Matrix = 20p43g.matrix
Kimura (with divCpGMod) = 2.47
Transitions / transversions = 0.17 (1/6)
Gap_init rate = 0.01 (2 / 288), avg. gap size = 1.00 (2 / 2)

2259 2.12 0.96 9.03 scaffold119|size395038 79161 79471 (316117) C rnd-1_family-95#Unknown (0) 289 2 m_b1905s001i63 12918

  scaffold119|s      79161 ACCTTCATCCTTCGTG-GGTGTTGACTCTTTCGGCAAAACGAGATCTTCT 79209
                                           -                                 
C rnd-1_family-        289 ACCTTCATCCTTCGTGAGGTGTTGACTCTTTCGGCAAAACGAGATCTTCT 240

  scaffold119|s      79210 TTTTCGCCAGACATCTATCTTCGGTTGAGCAGCTTTTCTGTCCATAAACC 79259
                                   v                 v         --------------
C rnd-1_family-        239 TTTTCGCCTGACATCTATCTTCGGTTCAGCAGCTTT-------------- 204

  scaffold119|s      79260 AAGGTGCTCTTTTCTGTCCATACATCAAGGTGCTCATCTACGAAAGGGGG 79309
                           ------------                                      
C rnd-1_family-        203 ------------TCTGTCCATACATCAAGGTGCTCATCTACGAAAGGGGG 166

  scaffold119|s      79310 --CTGTGACTTCAAAGCAGACAACTGGGATTGTGTTCTCGCGAAATTCGG 79357
                           --                                                
C rnd-1_family-        165 GACTGTGACTTCAAAGCAGACAACTGGGATTGTGTTCTCGCGAAATTCGG 116

  scaffold119|s      79358 TCGTGGTCGTGTCGACTGTGGTACCTTCATCCTTCGTGGGTGTTGACTCT 79407
                                                                             
C rnd-1_family-        115 TCGTGGTCGTGTCGACTGTGGTACCTTCATCCTTCGTGGGTGTTGACTCT 66

  scaffold119|s      79408 CTCGGCAAAACGAGATCTTCTTTTTCGCCTGGCATCTATCTTCGGTTGAG 79457
                           i                              i               v  
C rnd-1_family-         65 TTCGGCAAAACGAGATCTTCTTTTTCGCCTGACATCTATCTTCGGTTCAG 16

  scaffold119|s      79458 CAGCTTTTCCGTCC 79471
                                    i    
C rnd-1_family-         15 CAGCTTTTCTGTCC 2

Matrix = 20p43g.matrix
Kimura (with divCpGMod) = 2.14
Transitions / transversions = 1.00 (3/3)
Gap_init rate = 0.09 (28 / 310), avg. gap size = 1.04 (29 / 28)

1339 5.68 3.41 0.00 scaffold119|size395038 79380 79555 (316033) C rnd-1_family-95#Unknown (0) 289 108 m_b1905s001i65 12918

  scaffold119|s      79380 ACCTTCATCCTTCGTG-GGTGTTGACTCTCTCGGCAAAACGAGATCTTCT 79428
                                           -            i                    
C rnd-1_family-        289 ACCTTCATCCTTCGTGAGGTGTTGACTCTTTCGGCAAAACGAGATCTTCT 240

  scaffold119|s      79429 TTTTCGCCTGGCATCTATCTTCGGTTGAGCAGCTTTTCCGTCCGTAAATC 79478
                                     i               v           i    i  v   
C rnd-1_family-        239 TTTTCGCCTGACATCTATCTTCGGTTCAGCAGCTTTTCTGTCCATACATC 190

  scaffold119|s      79479 AAGGTGCTCATCTACGAA--GGGGGTTT---ACTTCAAAGCAGACAACCG 79523
                                             --     vi ---                 i 
C rnd-1_family-        189 AAGGTGCTCATCTACGAAAGGGGGGACTGTGACTTCAAAGCAGACAACTG 140

  scaffold119|s      79524 GGATTGTGTTCTTGCGAAATTCGGTCGTGGTC 79555
                                       i                   
C rnd-1_family-        139 GGATTGTGTTCTCGCGAAATTCGGTCGTGGTC 108

Matrix = 20p43g.matrix
Kimura (with divCpGMod) = 5.38
Transitions / transversions = 2.33 (7/3)
Gap_init rate = 0.02 (3 / 175), avg. gap size = 2.00 (6 / 3)


1383 4.22 0.00 0.00 scaffold119|size395038 79336 79501 (316087) rnd-1_family-92#Unknown 249 414 (1) m_b1905s001i64 12922

  scaffold119|s      79336 ATTGTGTTCTCGCGAAATTCGGTCGTGGTCGTGTCGACTGTGGTACCTTC 79385
                                                                             
  rnd-1_family-        249 ATTGTGTTCTCGCGAAATTCGGTCGTGGTCGTGTCGACTGTGGTACCTTC 298

  scaffold119|s      79386 ATCCTTCGTGGGTGTTGACTCTCTCGGCAAAACGAGATCTTCTTTTTCGC 79435
                                                 i                           
  rnd-1_family-        299 ATCCTTCGTGGGTGTTGACTCTTTCGGCAAAACGAGATCTTCTTTTTCGC 348

  scaffold119|s      79436 CTGGCATCTATCTTCGGTTGAGCAGCTTTTCCGTCCGTAAATCAAGGTGC 79485
                              i               v           i    i  v          
  rnd-1_family-        349 CTGACATCTATCTTCGGTTCAGCAGCTTTTCTGTCCATACATCAAGGTGC 398

  scaffold119|s      79486 TCATCTACGAAGGGGG 79501
                                      i    
  rnd-1_family-        399 TCATCTACGAAAGGGG 414

Matrix = 20p43g.matrix
Kimura (with divCpGMod) = 4.36
Transitions / transversions = 2.50 (5/2)
Gap_init rate = 0.00 (0 / 165), avg. gap size = 0.0 (0 / 0)


2422 2.43 0.34 1.73 scaffold119|size395038 78569 78861 (316727) C rnd-1_family-95#Unknown (0) 289 1 m_b1905s001i57 12918

  scaffold119|s      78569 ACCTTCATCCTTCGTG-GGTGTTGACTCTTTCGGCAAAACGAGATCTTCT 78617
                                           -                                 
C rnd-1_family-        289 ACCTTCATCCTTCGTGAGGTGTTGACTCTTTCGGCAAAACGAGATCTTCT 240

  scaffold119|s      78618 TTTTCGCCAGACATCTATCTTCGGTTCAGCATCTTTTCTGTCCATACATC 78667
                                   v                      v                  
C rnd-1_family-        239 TTTTCGCCTGACATCTATCTTCGGTTCAGCAGCTTTTCTGTCCATACATC 190

  scaffold119|s      78668 AAGGTGCTCATCTACGAAAGGGGGGGGGGGACTGTGACTTCAAAGCAGTC 78717
                                                    -----                  v 
C rnd-1_family-        189 AAGGTGCTCATCTACGAAAGGGGGG-----ACTGTGACTTCAAAGCAGAC 145

  scaffold119|s      78718 AACTGGGATTGTGTTCTCGCGAAATTCGGTCGTGGTCGTGTCGACTGTGG 78767
                                                                             
C rnd-1_family-        144 AACTGGGATTGTGTTCTCGCGAAATTCGGTCGTGGTCGTGTCGACTGTGG 95

  scaffold119|s      78768 TACCTTCATCCTTCGTGGGTGTTGACTCTTTCGGCAAAACGAGATCTTCT 78817
                                                                             
C rnd-1_family-         94 TACCTTCATCCTTCGTGGGTGTTGACTCTTTCGGCAAAACGAGATCTTCT 45

  scaffold119|s      78818 TTTTCGCCAGACATCTATTTTCGGTTGAGCAGCTATTCTGTCCA 78861
                                   v         i       v       v         
C rnd-1_family-         44 TTTTCGCCTGACATCTATCTTCGGTTCAGCAGCTTTTCTGTCCA 1

Matrix = 20p43g.matrix
Kimura (with divCpGMod) = 2.47
Transitions / transversions = 0.17 (1/6)
Gap_init rate = 0.02 (6 / 292), avg. gap size = 1.00 (6 / 6)

2409 3.12 0.35 0.35 scaffold119|size395038 78769 79057 (316531) C rnd-1_family-95#Unknown (0) 289 1 m_b1905s001i59 12918

  scaffold119|s      78769 ACCTTCATCCTTCGTG-GGTGTTGACTCTTTCGGCAAAACGAGATCTTCT 78817
                                           -                                 
C rnd-1_family-        289 ACCTTCATCCTTCGTGAGGTGTTGACTCTTTCGGCAAAACGAGATCTTCT 240

  scaffold119|s      78818 TTTTCGCCAGACATCTATTTTCGGTTGAGCAGCTATTCTGTCCATAAACC 78867
                                   v         i       v       v           v i 
C rnd-1_family-        239 TTTTCGCCTGACATCTATCTTCGGTTCAGCAGCTTTTCTGTCCATACATC 190

  scaffold119|s      78868 AAGGTGCTCATCTACGAAAGGGGGGGACTGTGACTTCAAAGCAGTCAACT 78917
                                                    -                  v     
C rnd-1_family-        189 AAGGTGCTCATCTACGAAAGGGGGG-ACTGTGACTTCAAAGCAGACAACT 141

  scaffold119|s      78918 GGGATTGTGTTCTCGCGAAATTCGGTCGTGGTCGTGTCGACTGTGGTACC 78967
                                                                             
C rnd-1_family-        140 GGGATTGTGTTCTCGCGAAATTCGGTCGTGGTCGTGTCGACTGTGGTACC 91

  scaffold119|s      78968 TTCATCCTTCGTGGGTGTTGACTCTTTCGGCAAAACGAGATCTTCTTTTT 79017
                                                                             
C rnd-1_family-         90 TTCATCCTTCGTGGGTGTTGACTCTTTCGGCAAAACGAGATCTTCTTTTT 41

  scaffold119|s      79018 CGCCAGACATCTATCTTCGGTTGAGCAGCTTTTCTGTCCA 79057
                               v                 v                 
C rnd-1_family-         40 CGCCTGACATCTATCTTCGGTTCAGCAGCTTTTCTGTCCA 1

Matrix = 20p43g.matrix
Kimura (with divCpGMod) = 3.19
Transitions / transversions = 0.29 (2/7)
Gap_init rate = 0.01 (2 / 288), avg. gap size = 1.00 (2 / 2)

2445 2.43 0.35 0.35 scaffold119|size395038 78965 79253 (316335) C rnd-1_family-95#Unknown (0) 289 1 m_b1905s001i61 12918

  scaffold119|s      78965 ACCTTCATCCTTCGTG-GGTGTTGACTCTTTCGGCAAAACGAGATCTTCT 79013
                                           -                                 
C rnd-1_family-        289 ACCTTCATCCTTCGTGAGGTGTTGACTCTTTCGGCAAAACGAGATCTTCT 240

  scaffold119|s      79014 TTTTCGCCAGACATCTATCTTCGGTTGAGCAGCTTTTCTGTCCATAAACC 79063
                                   v                 v                   v i 
C rnd-1_family-        239 TTTTCGCCTGACATCTATCTTCGGTTCAGCAGCTTTTCTGTCCATACATC 190

  scaffold119|s      79064 AAGGTGCTCATCTACGAAAGGGGGGGACTGTGACTTCAAAGCAGTCAACT 79113
                                                    -                  v     
C rnd-1_family-        189 AAGGTGCTCATCTACGAAAGGGGGG-ACTGTGACTTCAAAGCAGACAACT 141

  scaffold119|s      79114 GGGATTGTGTTCTCGCGAAATTCGGTCGTGGTCGTGTCGACTGTGGTACC 79163
                                                                             
C rnd-1_family-        140 GGGATTGTGTTCTCGCGAAATTCGGTCGTGGTCGTGTCGACTGTGGTACC 91

  scaffold119|s      79164 TTCATCCTTCGTGGGTGTTGACTCTTTCGGCAAAACGAGATCTTCTTTTT 79213
                                                                             
C rnd-1_family-         90 TTCATCCTTCGTGGGTGTTGACTCTTTCGGCAAAACGAGATCTTCTTTTT 41

  scaffold119|s      79214 CGCCAGACATCTATCTTCGGTTGAGCAGCTTTTCTGTCCA 79253
                               v                 v                 
C rnd-1_family-         40 CGCCTGACATCTATCTTCGGTTCAGCAGCTTTTCTGTCCA 1

Matrix = 20p43g.matrix
Kimura (with divCpGMod) = 2.47
Transitions / transversions = 0.17 (1/6)
Gap_init rate = 0.01 (2 / 288), avg. gap size = 1.00 (2 / 2)

2259 2.12 0.96 9.03 scaffold119|size395038 79161 79471 (316117) C rnd-1_family-95#Unknown (0) 289 2 m_b1905s001i63 12918

  scaffold119|s      79161 ACCTTCATCCTTCGTG-GGTGTTGACTCTTTCGGCAAAACGAGATCTTCT 79209
                                           -                                 
C rnd-1_family-        289 ACCTTCATCCTTCGTGAGGTGTTGACTCTTTCGGCAAAACGAGATCTTCT 240

  scaffold119|s      79210 TTTTCGCCAGACATCTATCTTCGGTTGAGCAGCTTTTCTGTCCATAAACC 79259
                                   v                 v         --------------
C rnd-1_family-        239 TTTTCGCCTGACATCTATCTTCGGTTCAGCAGCTTT-------------- 204

  scaffold119|s      79260 AAGGTGCTCTTTTCTGTCCATACATCAAGGTGCTCATCTACGAAAGGGGG 79309
                           ------------                                      
C rnd-1_family-        203 ------------TCTGTCCATACATCAAGGTGCTCATCTACGAAAGGGGG 166

  scaffold119|s      79310 --CTGTGACTTCAAAGCAGACAACTGGGATTGTGTTCTCGCGAAATTCGG 79357
                           --                                                
C rnd-1_family-        165 GACTGTGACTTCAAAGCAGACAACTGGGATTGTGTTCTCGCGAAATTCGG 116

  scaffold119|s      79358 TCGTGGTCGTGTCGACTGTGGTACCTTCATCCTTCGTGGGTGTTGACTCT 79407
                                                                             
C rnd-1_family-        115 TCGTGGTCGTGTCGACTGTGGTACCTTCATCCTTCGTGGGTGTTGACTCT 66

  scaffold119|s      79408 CTCGGCAAAACGAGATCTTCTTTTTCGCCTGGCATCTATCTTCGGTTGAG 79457
                           i                              i               v  
C rnd-1_family-         65 TTCGGCAAAACGAGATCTTCTTTTTCGCCTGACATCTATCTTCGGTTCAG 16

  scaffold119|s      79458 CAGCTTTTCCGTCC 79471
                                    i    
C rnd-1_family-         15 CAGCTTTTCTGTCC 2

Matrix = 20p43g.matrix
Kimura (with divCpGMod) = 2.14
Transitions / transversions = 1.00 (3/3)
Gap_init rate = 0.09 (28 / 310), avg. gap size = 1.04 (29 / 28)

1339 5.68 3.41 0.00 scaffold119|size395038 79380 79555 (316033) C rnd-1_family-95#Unknown (0) 289 108 m_b1905s001i65 12918

  scaffold119|s      79380 ACCTTCATCCTTCGTG-GGTGTTGACTCTCTCGGCAAAACGAGATCTTCT 79428
                                           -            i                    
C rnd-1_family-        289 ACCTTCATCCTTCGTGAGGTGTTGACTCTTTCGGCAAAACGAGATCTTCT 240

  scaffold119|s      79429 TTTTCGCCTGGCATCTATCTTCGGTTGAGCAGCTTTTCCGTCCGTAAATC 79478
                                     i               v           i    i  v   
C rnd-1_family-        239 TTTTCGCCTGACATCTATCTTCGGTTCAGCAGCTTTTCTGTCCATACATC 190

  scaffold119|s      79479 AAGGTGCTCATCTACGAA--GGGGGTTT---ACTTCAAAGCAGACAACCG 79523
                                             --     vi ---                 i 
C rnd-1_family-        189 AAGGTGCTCATCTACGAAAGGGGGGACTGTGACTTCAAAGCAGACAACTG 140

  scaffold119|s      79524 GGATTGTGTTCTTGCGAAATTCGGTCGTGGTC 79555
                                       i                   
C rnd-1_family-        139 GGATTGTGTTCTCGCGAAATTCGGTCGTGGTC 108

Matrix = 20p43g.matrix
Kimura (with divCpGMod) = 5.38
Transitions / transversions = 2.33 (7/3)
Gap_init rate = 0.02 (3 / 175), avg. gap size = 2.00 (6 / 3)


36596 9.93 1.58 0.41 scaffold119|size395038 79555 84854 (310734) rnd-1_family-260#Unknown 1 5362 (0) m_b1905s001i66 12923

  scaffold119|s      79555 CCCATCTTCCTCATTTTCCCTGTTATCTTTCGTGGTGAGAATATCTTAAT 79604
                                                          v                  
  rnd-1_family-          1 CCCATCTTCCTCATTTTCCCTGTTATCTTTCTTGGTGAGAATATCTTAAT 50

  scaffold119|s      79605 CACATGTGGTTTCTGAACCTCATCCATGTCTCTTTTCTATTCACATACTT 79654
                                                              i              
  rnd-1_family-         51 CACATGTGGTTTCTGAACCTCATCCATGTCTCTTTCCTATTCACATACTT 100

  scaffold119|s      79655 TCCCTTGTTGATTTTTGTAGAAAATGAGTGTGGATCATGATAAATTCATG 79704
                                   i                                         
  rnd-1_family-        101 TCCCTTGTCGATTTTTGTAGAAAATGAGTGTGGATCATGATAAATTCATG 150

  scaffold119|s      79705 TTTAAAACTAGGCCCTTCCCTTCAGA-TAATATGTTCGATCCATTGCGGA 79753
                                         v      iv   -i     v         ?    v 
  rnd-1_family-        151 TTTAAAACTAGGCCATTCCCTCAAGAGCAATATTTTCGATCCANTGCGTA 200

  scaffold119|s      79754 ACTTTGAACCTGTTAGCATCCATAA-----TCGAATGAGGGAAAACCAAT 79798
                                  v    ? v v ii i i ----- ii  i v      i i   
  rnd-1_family-        201 ACTTTGATCCTGNTCGAACTCGTGAAACTCTTAAACGCGGGAAAGCTAAT 250

  scaffold119|s      79799 CTGGGAAAATTCTTG--CTGATAT-TGA-TCATTTCTTCAGCAAAGTCAG 79844
                                i iii   i -- v   v -   -                  i  
  rnd-1_family-        251 CTGGGGAGGCTCTCGACCAGATTTCTGACTCATTTCTTCAGCAAAGTTAG 300

  scaffold119|s      79845 TAAACTTCTCCGTCAAGTGAACTCACTGTCATGGTTATA----CCACGTT 79890
                           i??   v  i     ?     i?    i           ----  ?i ? 
  rnd-1_family-        301 CNNACTACTTCGTCANGTGAATNCACTATCATGGTTATATGTCCCNTGNT 350

  scaffold119|s      79891 TGGAAGAAAAAGTTTTATGCCTCTGGCACGCTAACTCACCAAGATAAGTC 79940
                                    ?i ?  i     v    v  v  iv ?  vv          
  rnd-1_family-        351 TGGAAGAAANGGNTTCATGCCGCTGGAACTCTGTCNCAGGAAGATAAGTC 400

  scaffold119|s      79941 CATGACAGCTATTCTTCTTCGAATGTATTCGCATATTGACACAGGGAAAA 79990
                                  i       i  i  i   i  ??v  i  i     ?  i  i 
  rnd-1_family-        401 CATGACAACTATTCTCCTCCGGATGCATNNTCACATCGACACNGGAAAGA 450

  scaffold119|s      79991 TATTCAACCCTGCAAGGGA-CAGGTCCGATCCAAATGTAAAAGCCACAAG 80039
                           v       vvi        -      v     ??vv  vi ?     ?  
  rnd-1_family-        451 GATTCAACGACGCAAGGGATCAGGTCAGATCCNNCGGTTGANGCCACNAG 500

  scaffold119|s      80040 AACAAAGGACCACAAGTTCGGGTACACAGGATTCAGTTTAGATGATTTCA 80089
                            i  v v           v  ? ?   v   v    ii ?  i       
  rnd-1_family-        501 AGCACACGACCACAAGTTAGGNTNCACCGGAGTCAGCCTNGACGATTTCA 550

  scaffold119|s      80090 ACTGTGTTAACAGGGACAAAAGATTTCCCTTCAAGAAAAGGTTTGCATCT 80139
                            ??    i  ?    v v   ii i ?v       ?v            v
  rnd-1_family-        551 ANNGTGTCAANAGGGCCCAAAAGTCTNGCTTCAAGNCAAGGTTTGCATCG 600

  scaffold119|s      80140 GTGTTCAAAACATGGCCATACACCACTTTCGAGAATGTGTTTCTCAGTCC 80189
                                 i ? vi   ??     v       i       v  i  v ii  
  rnd-1_family-        601 GTGTTCGANAGGTGGNNATACAGCACTTTCAAGAATGTTTTCCTGAACCC 650

  scaffold119|s      80190 AATCTCAGGCGTTTGTGAGACAATATATCAAAGTGAGTTATCATCTTAAT 80239
                              v            ?    ?  i     i      v vv     i?v 
  rnd-1_family-        651 AATATCAGGCGTTTGTNAGACNATGTATCAGAGTGAGATTGCATCTCNCT 700

  scaffold119|s      80240 TCAATGTGATTCTGCTATGATGTGAGTGTCCTAATGGAGTTTGTTACATA 80289
                              iiv  v  vi       i  -             v            
  rnd-1_family-        701 TCAGCCTGCTTGCGCTATGACGT-AGTGTCCTAATGGTGTTTGTTACATA 749

  scaffold119|s      80290 TTCAGATATAACAGCCCATCTAAGAGGCAAAATGTTGTCTGTCAACCATG 80339
                                       ?  ?v ?  i        iiv i v  ?  v  ?  ? 
  rnd-1_family-        750 TTCAGATATAACNGCNAANCTGAGAGGCAAGGGGCTTTCNGTGAANCANG 799

  scaffold119|s      80340 CGGAAACCTGGGAGATTACTAGTCCTA-GTTTTAGCAGGTTTCCCACTGT 80388
                           i?   iv      ?          v? -     i  ? ?  i        
  rnd-1_family-        800 TNGAAGACTGGGANATTACTAGTCGNAAGTTTTGGCNGNTTCCCCACTGT 849

  scaffold119|s      80389 TCC--TAACACGTTTGATGAGGTGTATTGGGAAACATACTGGGACATTGT 80436
                              --  ?  --          ?  ?                  v     
  rnd-1_family-        850 TCCACTANCA--TTTGATGAGGNGTNTTGGGAAACATACTGGGAGATTGT 897

  scaffold119|s      80437 TCACCAGCCAGACCAAATGGCTTTAGCTATAATTAAGAAAATAGATGACG 80486
                                                   i                         
  rnd-1_family-        898 TCACCAGCCAGACCAAATGGCTTTGGCTATAATTAAGAAAATAGATGACG 947

  scaffold119|s      80487 AAAGGCGACAGAATGAAAAGAGGCTTACTGCAGATCAGAAGCGGATTATT 80536
                                                          v                 i
  rnd-1_family-        948 AAAGGCGACAGAATGAAAAGAGGCTTACTGCTGATCAGAAGCGGATTATC 997

  scaffold119|s      80537 GAAAACGAAAATGCTGAAAGGGTTGGGGCAGAGAGAAAAAGCAAGAGGAA 80586
                             i  v     v             v       --              i
  rnd-1_family-        998 GAGAAGGAAAAGGCTGAAAGGGTTGCGGCAGAG--AAAAAGCAAGAGGAG 1045

  scaffold119|s      80587 CTTAAACAGAGGAAAAGAAGATTTATCATTGAATCGCCCACTCAATCTCC 80636
                                  ?             v v                          
  rnd-1_family-       1046 CTTAAACNGAGGAAAAGAAGAATAATCATTGAATCGCCCACTCAATCTCC 1095

  scaffold119|s      80637 TCTCTCCCATCATCCAGAGTCTACTTTTTCCCAAGAAGATGACAATCAAA 80686
                                                                             
  rnd-1_family-       1096 TCTCTCCCATCATCCAGAGTCTACTTTTTCCCAAGAAGATGACAATCAAA 1145

  scaffold119|s      80687 AGATGAGAAGCACTAAATCGCCCACCCATTCACCTCCGCCCAAGAGAAGG 80736
                                                                             
  rnd-1_family-       1146 AGATGAGAAGCACTAAATCGCCCACCCATTCACCTCCGCCCAAGAGAAGG 1195

  scaffold119|s      80737 AAGATTGATGAACCACTCTCTCCACCACAGTCTACTGAACAGAGTTCTGA 80786
                                    i      i                                 
  rnd-1_family-       1196 AAGATTGATAAACCACCCTCTCCACCACAGTCTACTGAACAGAGTTCTGA 1245

  scaffold119|s      80787 AATTCCAAAAAAACAGATGTTGCATCCACCTCCAGTAAGATTGATTTCAT 80836
                                   ii           i       v                    
  rnd-1_family-       1246 AATTCCAAGGAAACAGATGTTACATCCACGTCCAGTAAGATTGATTTCAT 1295

  scaffold119|s      80837 TCGTCCCTGTGTTTTTATCGGCTGA-TTAGCATTTTTT----CACCTTTC 80881
                             v     ?                -     i   i i----     i  
  rnd-1_family-       1296 TCTTCCCTNTGTTTTTATCGGCTGATTTAGCGTTTCTCAAAACACCTCTC 1345

  scaffold119|s      80882 TTTACGCTATTATTTTAGGTCTCTATTACCCTTGGTGTACTCAAACAATC 80931
                              ?               i   i          ?i      i   ?ii 
  rnd-1_family-       1346 TTTNCGCTATTATTTTAGGCCTCCATTACCCTTGNCGTACTCGAACNGCC 1395

  scaffold119|s      80932 AGCTATTGAGTGGTCCTACACCTACAAGCCTCCCAACTCCACTATCACAT 80981
                           i  ?  i  i          vv                   v        
  rnd-1_family-       1396 GGCNATCGAATGGTCCTACAGATACAAGCCTCCCAACTCCAATATCACAT 1445

  scaffold119|s      80982 ATACT--GTTAGAAACACCTGTTCTATTGACACTAATCTTCAAATGATCT 81029
                               i--  ? ?      i  ii    i     i  i     i       
  rnd-1_family-       1446 ATACCAAGTNANAAACACTTGCCCTATCGACACCAACCTTCAGATGATCT 1495

  scaffold119|s      81030 ACTTCCTTTGGATCCGAGGATACATTCCCGCCAT--TGTCATTGAAAAAG 81077
                           v             v    v v i     -    --    i v  i  i 
  rnd-1_family-       1496 TCTTCCTTTGGATCAGAGGCTTCGTTCCC-CCATTCTGTCGTGGAGAAGG 1544

  scaffold119|s      81078 ACCCACTCCTATTGAAAACAATAAATGATATCAGGAACAAG-GATTACAA 81126
                            ii       vi  i v  vv i   vii        v i -  ? v i 
  rnd-1_family-       1545 ATTCACTCCTCCTGGACACCCTGAATTGCATCAGGAAAAGGAGANTTCGA 1594

  scaffold119|s      81127 TCAGGCCCGGCACGATGTGATTGTAGAGAGGTCAGTACCTCATGAAGTTG 81176
                            v i     v         v                       i      
  rnd-1_family-       1595 TAAAGCCCGCCACGATGTGCTTGTAGAGAGGTCAGTACCTCATAAAGTTG 1644

  scaffold119|s      81177 TTGATCAGAACGGAGACAGAGAGAGTTGGAATTGCTC--GAAATGTGAAG 81224
                                     i  ii   ?   i  ?    i   i? --         ? 
  rnd-1_family-       1645 TTGATCAGAATGGGAACANAGAAAGNTGGAGTTGTNCGGGAAATGTGANG 1694

  scaffold119|s      81225 GATTCGAAGCCCTACCCATGT-TTATTCACATCGAATGGAGGCATCCAAT 81273
                               vv i   v v   ii  -        i   ?            -i 
  rnd-1_family-       1695 GATTATAGGCCATTCCCGCGTATTATTCACGTCGNATGGAGGCATCC-GT 1743

  scaffold119|s      81274 TGACTTGGGGAAACTGCGATAAGATGGGAGATAAATGCCCCTACCATGAT 81323
                                      i?   i?vi           v  v       ?   i   
  rnd-1_family-       1744 TGACTTGGGGAGNCTGTNCCAAGATGGGAGAGAATTGCCCCTNCCACGAT 1793

  scaffold119|s      81324 TACTATCAATTCAAATCAAAATCGAAAGTTCGTTGCTCGAGGCAACGAAG 81373
                               v v  ?i i                ?               v    
  rnd-1_family-       1794 TACTTTGAANCCGAATCAAAATCGAAAGTNCGTTGCTCGAGGCAAAGAAG 1843

  scaffold119|s      81374 GATCCATTTCCTCATGCATTCTGATAAATCTATTCAACAGAGAGTTAATC 81423
                                                i        v                   
  rnd-1_family-       1844 GATCCATTTCCTCATGCATTCCGATAAATCGATTCAACAGAGAGTTAATC 1893

  scaffold119|s      81424 ATGAGTTTGGAGTAGGTCCTGTACCATGCCAAAAAGAGCTGTTTCATGGA 81473
                            i                             i        ?         
  rnd-1_family-       1894 ACGAGTTTGGAGTAGGTCCTGTACCATGCCAGAAAGAGCTNTTTCATGGA 1943

  scaffold119|s      81474 -GATGTATTGGTTGGGGATACTCAAATGATTCAGGAATCTCATTCATGTC 81522
                           -    i v v  i i      ?   i    ?       v v    ?    
  rnd-1_family-       1944 TGATGCAATCGTCGAGGATACNCAAGTGATNCAGGAATATGATTCNTGTC 1993

  scaffold119|s      81523 CAGAGAATGGGATGAGACGGAAAGAAAACAGGTCCTCTTATTTCATTTGT 81572
                            i  i       i     i  v  -  i i                    
  rnd-1_family-       1994 CGGAAAATGGGACGAGACAGACAG-AAGCGGGTCCTCTTATTTCATTTGT 2042

  scaffold119|s      81573 CCTTGGGTCGTTACATTTACTGGTACATTCCCAACATACAACACCCTAAA 81622
                                   vi v                                   ?i 
  rnd-1_family-       2043 CCTTGGGTGATGACATTTACTGGTACATTCCCAACATACAACACCCTNGA 2092

  scaffold119|s      81623 TGACATACCACAAACATTT-CTGTTTCCTCCAGAAACGTCATACTCTCTG 81671
                                 ?         ?? -   ?    i     ?           i  v
  rnd-1_family-       2093 TGACATNCCACAAACANNTGCTGNTTCCCCCAGANACGTCATACTCCCTT 2142

  scaffold119|s      81672 GCTAGTGTCATTCTACATAGTGAACATCAAGGTCATTATATAGGAATAAG 81721
                                         i     i i     i           v      ?  
  rnd-1_family-       2143 GCTAGTGTCATTCTGCATAGCGGACATCGAGGTCATTATAGAGGAATNAG 2192

  scaffold119|s      81722 TTTGGATG-CAAAAATCCTCGAGGAGTTCACGTCAGCTATGATGGGATGC 81770
                            ?    i -         v  ?  i ?        v      i  i    
  rnd-1_family-       2193 TNTGGACGCCAAAAATCCACGNGGGGNTCACGTCATCTATGACGGAATGC 2242

  scaffold119|s      81771 TTGCTATGGCGAAAAGGGTTCAACCTATCAA----AATG---GACGATCC 81813
                               ? i                  vi    ----    ---  ?     
  rnd-1_family-       2243 TTGCNACGGCGAAAAGGGTTCAACCGGTCAAGTCGAATGTTCGANGATCC 2292

  scaffold119|s      81814 AAATTATACGCGCGGATTTATGATTGCAGAATTATGGTATGTCAAGGTTG 81863
                           ?  -   i         ?  ?      i   i i              v 
  rnd-1_family-       2293 NAA-TATGCGCGCGGATNTANGATTGCGGAACTGTGGTATGTCAAGGTGG 2341

  scaffold119|s      81864 GTAGTTCCACTGGCACATTAGGAACTGATGTTTCAAAGATTCCACCAAGT 81913
                            ?      ?     i  ii                               
  rnd-1_family-       2342 GNAGTTCCNCTGGCGCACCAGGAACTGATGTTTCAAAGATTCCACCAAGT 2391

  scaffold119|s      81914 CCTCCATCCGCTCCTGTGTTGTCTGTCTCCTTAAAACCAGCGGGGCTTCA 81963
                                i                                            
  rnd-1_family-       2392 CCTCCGTCCGCTCCTGTGTTGTCTGTCTCCTTAAAACCAGCGGGGCTTCA 2441

  scaffold119|s      81964 CAATTTTGGAAACACCTGTTACCTCAATACCCTGGTGCAGATCGTTTTTT 82013
                              ii             i       v?     v        ?i v    
  rnd-1_family-       2442 CAACCTTGGAAACACCTGCTACCTCACNACCCTCGTGCAGATNATATTTT 2491

  scaffold119|s      82014 GGGTTGTACCAATCAGAAAAAAGCTAATGGACTAT---AAACTATCAAAG 82060
                               ? ii  ??   ?    ii             ---      ? ?   
  rnd-1_family-       2492 GGGTNGCGCCNNTCANAAAAGGGCTAATGGACTATGCCAAACTANCNAAG 2541

  scaffold119|s      82061 GGAGACTTGGATAAAATACCTTCAGTCTTATCAAATGATTTTGAAGCTGA 82110
                                  ?                                 i        
  rnd-1_family-       2542 GGAGACTNGGATAAAATACCTTCAGTCTTATCAAATGATTTCGAAGCTGA 2591

  scaffold119|s      82111 CAATGTGAAAATGTTCAGAGGTCTTGAGTCTCTGCAGAAAGTACTTGCAA 82160
                                i  i     ? i                                 
  rnd-1_family-       2592 CAATGCGAGAATGTNCGGAGGTCTTGAGTCTCTGCAGAAAGTACTTGCAA 2641

  scaffold119|s      82161 GCTTAAAAGTGGCAATGACGAGGAAAAGGGCTATTCTAAAGACCCAGATG 82210
                                          i                     i            
  rnd-1_family-       2642 GCTTAAAAGTGGCAACGACGAGGAAAAGGGCTATTCTGAAGACCCAGATG 2691

  scaffold119|s      82211 CAGAAGATGCTGAATGCTCTGGGACTCTCCA-GTTTTGAGAACAAATGTG 82259
                                                     i  v -  i i             
  rnd-1_family-       2692 CAGAAGATGCTGAATGCTCTGGGACTTTCAATGTCTCGAGAACAAATGTG 2741

  scaffold119|s      82260 TCAATGACATG-TGGATGGTTCTCTTTCACAAATATTTGGAATATATTGG 82308
                             i    -   -     vi?          v v  i  v           
  rnd-1_family-       2742 TCGATGA-ATGCTGGATCANTCTCTTTCACCATTACTTTGAATATATTGG 2790

  scaffold119|s      82309 ATTTCAAAATTTGTACAATATTCAATTGACGACATACCAACGCGAGACAC 82358
                                             vi     v         ? i v       ivv
  rnd-1_family-       2791 ATTTCAAAATTTGTACAAGGTTCAAATGACGACATNCTACCGCGAGATTG 2840

  scaffold119|s      82359 TCGAACCAAACAAAAGAGGAAAACCACACGAAAGTAAAAACACCC--GCC 82406
                                  v   ?       ?  i  ? iv           ?    --   
  rnd-1_family-       2841 TCGAACCCAACNAAAGAGGNAAGCCNCGGGAAAGTAAAAANACCCTTGCC 2890

  scaffold119|s      82407 CAGAAGCATTGCTTCCAATCGATCAATCTGATCTTATGAAGTAAGTTCTC 82456
                             -                       ? ?     ? v     i   iv  
  rnd-1_family-       2891 CA-AAGCATTGCTTCCAATCGATCAANCNGATCTNAAGAAGTGAGTCATC 2939

  scaffold119|s      82457 ----GCAATTCTCTATTATATTCATTGGCTGTTCAATATCTGATTGAATG 82502
                           ----   vvi ? v   v   i       i  v    vi  v   v v ?
  rnd-1_family-       2940 ACCTGCATGCCNCGATTTTATCCATTGGCCGTGCAATCCCTCATTTATTN 2989

  scaffold119|s      82503 TATACCTTGCTT--CAGAGGTGATCTTGTCAAAGCTTTGAGAGAGAGATA 82550
                            ?i  v i v i--      v     i? v                i   
  rnd-1_family-       2990 TNCACGTCGATCAACAGAGGGGATCTCNTGAAAGCTTTGAGAGAGAAATA 3039

  scaffold119|s      82551 CTTCTGTGAGTCAGAGAAGAATGCC--AGTGACTTTGAAGGCTGGAAGCC 82598
                               vi    v v   iv?      --   v    i -         i  
  rnd-1_family-       3040 CTTCGATGAGGCCGAGGCNAATGCCGAAGTCACTTCG-AGGCTGGAAACC 3088

  scaffold119|s      82599 AGATGAAATCCATGAGGTTCCCGCCAAAACATGGGAATCAGTTGATGTGG 82648
                           ?     ii      ?   ivv?     ?           ?     i  v 
  rnd-1_family-       3089 NGATGAGGTCCATGNGGTCAANGCCAANACATGGGAATCNGTTGACGTCG 3138

  scaffold119|s      82649 ATAGCCTGCCTTCAATCCTTGTGATTGGGATCTATCGAATCATCCAAGTT 82698
                               i  v   i    vi v     ?              v  i  v  i
  rnd-1_family-       3139 ATAGTCTTCCTCCAATATTGGTGATNGGGATCTATCGAATAATTCATGTC 3188

  scaffold119|s      82699 TTAAACACTGATGGAGAGTACACATCAACTAAATTACATGATCGATTTGA 82748
                           v vv -        v  ?       ?   i   i  v    i  v  i  
  rnd-1_family-       3189 GTCCA-ACTGATGGCGANTACACATNAACCAAACTAAATGACCGCTTCGA 3237

  scaffold119|s      82749 CTTTCCAGTGGTGTGTTAAAAAC-CTGCTTGTTTCTCAT--GAATGAAGA 82795
                                 ?      -     i   -          v    --         
  rnd-1_family-       3238 CTTTCCNGTGGTG-GTTAAGAACACTGCTTGTTTGTCATTGGAATGAAGA 3286

  scaffold119|s      82796 ATTTTTGGCATCTCATATTCAATTTACAATATCCTCTGAAACAACAGATT 82845
                           v v            i  i                   --  -    i  
  rnd-1_family-       3287 CTATTTGGCATCTCACATCCAATTTACAATATCCTCTG--AC-ACAGGTT 3333

  scaffold119|s      82846 CTTGATATGAATAGGATGCAGTCTAATAGTTGCAAGGAC----------- 82884
                                v i    v i?       i----- i v   i  -----------
  rnd-1_family-       3334 CTTGAAACGAATCGANTGCAGTCC-----TCGGAAGAACACCTCCCAATG 3378

  scaffold119|s      82885 AAGACC-----TACTTGCTTAGATTCGTTACTCTTCATGAGGGTGAAGGT 82929
                              v  -----   ?v            iv iv       i   v    v
  rnd-1_family-       3379 AAGTCCTCAAGTACNGGCTTAGATTCGTCTCCATTCATGAAGGTCAAGGA 3428

  scaffold119|s      82930 GGTGGTCA----GGAAAAAACTGAGGTGAAACCAAAAAAAAAGAAAGGAA 82975
                             v v i ----              i i  v?v                
  rnd-1_family-       3429 GGAGTTTACCTGGGAAAAAACTGAGGCGGAAANCAAAAAAAAGAAAGGAA 3478

  scaffold119|s      82976 AGACCATGGCTCATTATTTTGGATATGTTTGCAATTTTGCAACAAGGCAA 83025
                                                    i   i               ?    
  rnd-1_family-       3479 AGACCATGGCTCATTATTTTGGATACGTTCGCAATTTTGCAACAANGCAA 3528

  scaffold119|s      83026 TGGTTTAAACTTGATGACAAAGAAGTGGAGGAGGTGGAGGAAGAGGATGT 83075
                                               ?                             
  rnd-1_family-       3529 TGGTTTAAACTTGATGACAANGAAGTGGAGGAGGTGGAGGAAGAGGATGT 3578

  scaffold119|s      83076 CCTCAAGAATTCTCAGGACAAGGCTTACATGTTGCATTACGTGCTCATGG 83125
                                             i                           i   
  rnd-1_family-       3579 CCTCAAGAATTCTCAGGATAAGGCTTACATGTTGCATTACGTGCTCGTGG 3628

  scaffold119|s      83126 GATCAGAGGAGTATCATCAGTGTTACCAGGAAGATATATCATTCTGTAAT 83175
                                                                             
  rnd-1_family-       3629 GATCAGAGGAGTATCATCAGTGTTACCAGGAAGATATATCATTCTGTAAT 3678

  scaffold119|s      83176 TCTGCAGAGGTTTCTTCTGTTTCTTCATCAAACCTTGCCATTGCTGATAA 83225
                                ?                                            
  rnd-1_family-       3679 TCTGCNGAGGTTTCTTCTGTTTCTTCATCAAACCTTGCCATTGCTGATAA 3728

  scaffold119|s      83226 AACAATTGGGGAGACTGGCAAATCAGAGGATGTGATGATGGGAAAGGAAA 83275
                                                                             
  rnd-1_family-       3729 AACAATTGGGGAGACTGGCAAATCAGAGGATGTGATGATGGGAAAGGAAA 3778

  scaffold119|s      83276 CAAAAGCTTTAAAATCAACTGCAGGAGATGATCCTGTAGGAAGGGAGCCC 83325
                                                                             
  rnd-1_family-       3779 CAAAAGCTTTAAAATCAACTGCAGGAGATGATCCTGTAGGAAGGGAGCCC 3828

  scaffold119|s      83326 ACTCCAACATGCTCATGGTCCATAAGTTCCAAGGGTTGCTTAATGAGAGG 83375
                                                                             
  rnd-1_family-       3829 ACTCCAACATGCTCATGGTCCATAAGTTCCAAGGGTTGCTTAATGAGAGG 3878

  scaffold119|s      83376 TGTTCAACCAAGAGATGTTTGTGGTGTTGATGGATGTGGCAGTGTTTTTC 83425
                                                                 i           
  rnd-1_family-       3879 TGTTCAACCAAGAGATGTTTGTGGTGTTGATGGATGTGACAGTGTTTTTC 3928

  scaffold119|s      83426 ATCACATGTGTCAAACAGAATGGGAAATGTACCAATATCATTTGGAATCC 83475
                                                                    v      i 
  rnd-1_family-       3929 ATCACATGTGTCAAACAGAATGGGAAATGTACCAATATCATGTGGAATTC 3978

  scaffold119|s      83476 CCTGATGGTGACCCTAAGGATTGTATCTATGATTCAGATGGAAAGAAACG 83525
                                i        i                                   
  rnd-1_family-       3979 CCTGACGGTGACCCCAAGGATTGTATCTATGATTCAGATGGAAAGAAACG 4028

  scaffold119|s      83526 ATGCATCCACCATCATCCCTATGGTAAATTGGCTCTTTTGCCCCTCATTT 83575
                                              i                              
  rnd-1_family-       4029 ATGCATCCACCATCATCCCCATGGTAAATTGGCTCTTTTGCCCCTCATTT 4078

  scaffold119|s      83576 CATCCACCAAAGAGGGTTCTCCAAACAAATCGTTGTCCACCACTCCAGTC 83625
                                                                             
  rnd-1_family-       4079 CATCCACCAAAGAGGGTTCTCCAAACAAATCGTTGTCCACCACTCCAGTC 4128

  scaffold119|s      83626 CTATCTGAGGGTTC-AAGCCACACATCAATGAGGGTAATGCAGACAAATT 83674
                           i             -          i           v            
  rnd-1_family-       4129 TTATCTGAGGGTTCGAAGCCACACACCAATGAGGGTACTGCAGACAAATT 4178

  scaffold119|s      83675 TTTGTCAACAATTCCAGTCTTCCCTGAGGGTTCGATTTCTCATCCTATCA 83724
                           i        v                         ?v        i    
  rnd-1_family-       4179 CTTGTCAACCATTCCAGTCTTCCCTGAGGGTTCGANGTCTCATCCCATCA 4228

  scaffold119|s      83725 CAGTGGTTCTGGAACATGTGAAAGAGCCACCCACGAATGAGGGCACCTCT 83774
                                             v               ?         i    ?
  rnd-1_family-       4229 CAGTGGTTCTGGAACATGGGAAAGAGCCACCCACNAATGAGGGCGCCTCN 4278

  scaffold119|s      83775 GATAAATTCTTTTCAACCAATCAAGGCTTGACTATGGAAACTCATAAAGA 83824
                             i                                       vi      
  rnd-1_family-       4279 GACAAATTCTTTTCAACCAATCAAGGCTTGACTATGGAAACTGGTAAAGA 4328

  scaffold119|s      83825 GGCAACCACGAGCGCTCTGCAAACTGGGACAGAGTCTAATTCAATCCAGC 83874
                            v          ?                                     
  rnd-1_family-       4329 GCCAACCACGAGNGCTCTGCAAACTGGGACAGAGTCTAATTCAATCCAGC 4378

  scaffold119|s      83875 TGTCCTTTGCTTCTCAGGAAAGTTTGCCTAATACAAAGGAATCGTACCTG 83924
                                                                             
  rnd-1_family-       4379 TGTCCTTTGCTTCTCAGGAAAGTTTGCCTAATACAAAGGAATCGTACCTG 4428

  scaffold119|s      83925 CAGGCAATTAAAGAAATGTACCCTGAAACGAATGTTCATCGACTTGCCAA 83974
                                    ?          i           i    i       v    
  rnd-1_family-       4429 CAGGCAATTNAAGAAATGTATCCTGAAACGAACGTTCGTCGACTTTCCAA 4478

  scaffold119|s      83975 CTACTTGCCATATTTTGAAAACTGGGCCACACACAGAGCTGATGCTGCAT 84024
                                          i   i          iiv   i  i ?        
  rnd-1_family-       4479 CTACTTGCCATATTTCGAAGACTGGGCCACGTCCAGGGCCGNTGCTGCAT 4528

  scaffold119|s      84025 CGAAAGCTTTTGATGCTGTACAAGATATGATACAACGTGGAGATCTGGTT 84074
                                     i vi     ?v                      i     i
  rnd-1_family-       4529 CGAAAGCTTTCGCCGCTGTNAAAGATATGATACAACGTGGAGACCTGGTC 4578

  scaffold119|s      84075 TACGATGATAGGGAC-TCCCCTTCTGACGATGACAGTGTTGCCAGTTATA 84123
                                i         -              i                   
  rnd-1_family-       4579 TACGACGATAGGGACATCCCCTTCTGACGACGACAGTGTTGCCAGTTATA 4628

  scaffold119|s      84124 TGAAGCCAAAGGCCAAGAAAGAAACCCTGGATGACAATGACAAGAACTTC 84173
                                                   v          i ?   i  i v   
  rnd-1_family-       4629 TGAAGCCAAAGGCCAAGAAAGAAAACCTGGATGACGANGACGAGGAATTC 4678

  scaffold119|s      84174 TTCACAAGTCTCCCTACCTGTTATGCATTATTTCTAGCCTTTGATACCTA 84223
                                i        v              i v i v  ?  i  i   vi
  rnd-1_family-       4679 TTCACGAGTCTCCCAACCTGTTATGCATTGTATTTTGCNTTCGACACCAG 4728

  scaffold119|s      84224 CGATACTTGTCAGAGCTACTGTCCCTTTGCCAGCCATAACAAAACTTGGC 84273
                           v   iii vv?       i              v ?              
  rnd-1_family-       4729 GGATGTCTCGNAGAGCTATTGTCCCTTTGCCAGGCNTAACAAAACTTGGC 4778

  scaffold119|s      84274 AAGACAAAAACTCTTTGGAAACAATCATAGGTAATTACAAATGTAAGAAC 84323
                           i   v i ?vi         ?     v i       i i    i   ?  
  rnd-1_family-       4779 GAGAAAGANTTTCTTTGGAANCAATCCTGGGTAATTGCGAATGCAAGNAC 4828

  scaffold119|s      84324 AAGGCATTTAAAAGGGACGAACTGCGTCAGCATGTAAGAATGAGTCATGC 84373
                            ii     i ? ivv  i i i           ?  ?v i        v 
  rnd-1_family-       4829 AGAGCATTCANAGCCGATGGATTGCGTCAGCATNTANCAGTGAGTCATTC 4878

  scaffold119|s      84374 AACTTCTTGGTGCGG--TGAGGGTCTGAGGATATTTTTAAATGAAATGTA 84421
                             v?? i     i  --  i        i v i      v     v    
  rnd-1_family-       4879 AAANNCCTGGTGTGGAATGGGGGTCTGAAGTTGTTTTTACATGAACTGTA 4928

  scaffold119|s      84422 CCCCAGTTCATTAACTGCAAAGC-CATTGAAACAGAAGATTAAGCGTAAG 84470
                                 i  i i v i  i    -   i           ?i         
  rnd-1_family-       4929 CCCCAGCTCGTCATCCGCGAAGCACATCGAAACAGAAGANCAAGCGTAAG 4978

  scaffold119|s      84471 AAGACAATGCAATTATTATTTTCTTTACTTTCCTTTTGTCTTGTTCTCGC 84520
                                            v                  i        i i  
  rnd-1_family-       4979 AAGACAATGCAATTATTTTTTTCTTTACTTTCCTTTCGTCTTGTTTTTGC 5028

  scaffold119|s      84521 TCACATGACATATCAAATACATGACACGATAGCAGGATCGGCCCTGAAGT 84570
                                i        i           i                       
  rnd-1_family-       5029 TCACACGACATATCGAATACATGACATGATAGCAGGATCGGCCCTGAAGT 5078

  scaffold119|s      84571 CTCACAAACCGGCATATGCAATTGCTGCAGATGCTCTATATCGTCAGGAG 84620
                                         i                ?     ?     v   i  
  rnd-1_family-       5079 CTCACAAACCGGCACATGCAATTGCTGCAGANGCTCTNTATCGACAGAAG 5128

  scaffold119|s      84621 CGTGGTACATTGGGGGCAAACGTTCTTCCTCCAGCCAGATGGATTCCCCC 84670
                                               v                             
  rnd-1_family-       5129 CGTGGTACATTGGGGGCAAAAGTTCTTCCTCCAGCCAGATGGATTCCCCC 5178

  scaffold119|s      84671 TCCCACAAAGGATGACTCTCAAAAACCTCCTGATGTTCCTTCCATCACCA 84720
                               i                                             
  rnd-1_family-       5179 TCCCGCAAAGGATGACTCTCAAAAACCTCCTGATGTTCCTTCCATCACCA 5228

  scaffold119|s      84721 CTCAACATATCACTTTGCTTCCTTCTACAATAAAAGCTAGCACCCTTGCT 84770
                                                                 i    i      
  rnd-1_family-       5229 CTCAACATATCACTTTGCTTCCTTCTACAATAAAAGCTGGCACTCTTGCT 5278

  scaffold119|s      84771 TCTCCTGTCAAACCATCTAGTGCTTCACCCACATCTAATGAACAGGTTAC 84820
                                                               i      i     i
  rnd-1_family-       5279 TCTCCTGTCAAACCATCTAGTGCTTCACCCACATCTGATGAACGGGTTAT 5328

  scaffold119|s      84821 CTCGAAATTCGACCATGCTGTAGTGGAACCCTCA 84854
                                                             
  rnd-1_family-       5329 CTCGAAATTCGACCATGCTGTAGTGGAACCCTCA 5362

Matrix = 20p43g.matrix
Kimura (with divCpGMod) = 9.28
Transitions / transversions = 1.53 (317/207)
Gap_init rate = 0.01 (59 / 5299), avg. gap size = 1.80 (106 / 59)


1294 2.01 2.01 0.00 scaffold119|size395038 84853 85001 (310587) rnd-5_family-279#Unknown 179 330 (0) m_b1905s001i67 12924

  scaffold119|s      84853 CAGCT---GCAGCTGCAACCTCTCTGGACTCATCTCAGGAGAACACACAT 84899
                                ---                                          
  rnd-5_family-        179 CAGCTACAGCAGCTGCAACCTCTCTGGACTCATCTCAGGAGAACACACAT 228

  scaffold119|s      84900 GAGAAACTTGATAGACAGGATTCAGGGGCCCCATCGTCAGTTTCTCCTCT 84949
                                            ?                                
  rnd-5_family-        229 GAGAAACTTGATAGACANGATTCAGGGGCCCCATCGTCAGTTTCTCCTCT 278

  scaffold119|s      84950 GGCTGCATCGACAACGTTATCACACCATTCAACTCGTGTGGATCGAAATA 84999
                                              i   i v                        
  rnd-5_family-        279 GGCTGCATCGACAACGTTACCACGCGATTCAACTCGTGTGGATCGAAATA 328

  scaffold119|s      85000 TG 85001
                             
  rnd-5_family-        329 TG 330

Matrix = 20p43g.matrix
Kimura (with divCpGMod) = 1.43
Transitions / transversions = 2.00 (2/1)
Gap_init rate = 0.01 (1 / 148), avg. gap size = 3.00 (3 / 1)


12530 19.75 4.90 2.30 scaffold119|size395038 85008 88189 (307399) rnd-1_family-699#Unknown 4 3266 (0) m_b1905s001i68 12925

  scaffold119|s      85008 GATGAAGCTCGTTCAGATCCAGAGAATGATGAAAAGGATGACTCAGCTCT 85057
                             i   ? ?vi      v       i?  vv  ii   i  --- v   v
  rnd-1_family-          4 GACGAANCNGATTCAGAGCCAGAGAGNGAGCAAGGGGACGA---ACCTCA 50

  scaffold119|s      85058 TCCTAAAACTCCCAAGTTCAAAATTGGGACATTCGTCATCAAAGAATTTG 85107
                                i ivv  v    vi i         i       ?v  i   v v 
  rnd-1_family-         51 TCCTAGAGAACCAAAGTATAGAATTGGGACGTTCGTCANGAAGGAAGTGG 100

  scaffold119|s      85108 ATAATGTCTCCTGTGTTGGGGTCGTTCACAGAGTGGTT-TATGC-----A 85151
                               ii vvvv   ii    ?    -    ---   i - i   ----- 
  rnd-1_family-        101 ATAACATAGAGTGTACTGGGNTCGT-CACA---TGGCTATGTGCTGGACA 146

  scaffold119|s      85152 AAGAACACATTTCGT-TATTCTGTTCTGTTTTCTGAGGTTGGTTTTGAAG 85200
                            i   i- i   -  -  iiv     vvi vvii  ivv  iivi     
  rnd-1_family-        147 AGGAAT-CGTTT-GTGTACCGTGTTCACCTGATCGAACGTGACACTGAAG 194

  scaffold119|s      85201 AAAGTTTCGATGAAGATGAGATGATGAAATATGTTTT----CATCCATGG 85246
                            ivv v   vi     v  v  vv i  ? v      ----     -- i
  rnd-1_family-        195 AGTCTATCGCCGAAGAGGACATCCTAAANTTTGTTTTTTCTCATCC--GA 242

  scaffold119|s      85247 TGATTGGATTGTCATGAAGGATCTTGATGTTTTTGTCACTGAAGGGAAAA 85296
                            v?    i    viv      ii v             vv vi  v    
  rnd-1_family-        243 TTNTTGGGTTGTGGAGAAGGACTTGGATGTTTTTGTCAGGGTGGGCAAAA 292

  scaffold119|s      85297 CTGAACATCCTGCAAAAATTGATTCCCTTGTCAGGCTGACACATGACTCA 85346
                               v        i vv         v v      i i  ?v v  v i 
  rnd-1_family-        293 CTGATCATCCTGCGACCATTGATTCCATGGTCAGGTTAACNGAGGAATTA 342

  scaffold119|s      85347 GTGGATACCAAATTACTTAGGGTGAGATGGTCCAACAATTTCAAGCAG-- 85394
                             v       iv ivv       v  i   vv  v   ---   v   --
  rnd-1_family-        343 GTTGATACCAGTTCTGTTAGGGTCAGGTGGAGCATCAA---CAACCAGAA 389

  scaffold119|s      85395 ----GTGGTTGAAATAAAGCATGTGAAGCCTATGCATTCT--TCTGAG-- 85436
                           ----     v  vv  vv vv?  v  i  ?     i  ?--  vv  --
  rnd-1_family-        390 AAGTGTGGTGGATCTATCGACNGTTAAACCNATGCACTCNAGTCGTAGGG 439

  scaffold119|s      85437 -AAT----AGGCGATCTAAAAAAAGAAAATACGA--------AAAAG--- 85470
                           -   ---- i    vvv  i   ii    v  v -------- i   ---
  rnd-1_family-        440 AAATGCAAAAGCGAAAAAAGAAAGAAAAAAACTAGCCAGTGTAGAAGACA 489

  scaffold119|s      85471 ---CCCCT--TCCACGACCTCCTCTGACGTTCGACCACTGTTGGGTCTAG 85515
                           ---     -- vi v  vv v i ii   ----      vii     v  
  rnd-1_family-        490 TCACCCCTGGTATAAGAAGTACCCCAACG----ACCACTCCCGGGTCAAG 535

  scaffold119|s      85516 CTGAGGATGTATCCTGTCCCAGGAAGTTGTTAAATGGGTTGTCATATGAA 85565
                           ii      vi  v                i  i?    i i  v  i  ?
  rnd-1_family-        536 TCGAGGATTCATACTGTCCCAGGAAGTTGCTAGNTGGGCTATCTTACGAN 585

  scaffold119|s      85566 TGCAAACACTACATCAATTGCAACTCAATCAATGCAAAGCAGAAGACTGC 85615
                              viv                    v vvv  v    i           
  rnd-1_family-        586 TGCCGTCACTACATCAATTGCAACTCCAGGTATTCAAAACAGAAGACTGC 635

  scaffold119|s      85616 TAAGATGGTTGAAAAATCAAAAAGGACCCCAAAGGA-ATTGGTATCCTTC 85664
                           v  i?           - i v?         i    -  i v  - i  i
  rnd-1_family-        636 AAAANTGGTTGAAAAA-CGACNAGGACCCCAGAGGACATCGTTA-CTTTT 683

  scaffold119|s      85665 CGAGACAACTTCAGGTTGTATAAAGAGCAAGAATCTGATACTTCACCCAT 85714
                             v       ? v i      v iv  v  ii   vi  i?    ? iv 
  rnd-1_family-        684 CGCGACAACTNCCGATTGTATCAGCAGGAAAGATCAAATGNTTCANCTTT 733

  scaffold119|s      85715 TTCTTTCAATGTTCGTGTTACAATAGGGATGGAGTTATACAAGGAAGAAG 85764
                           vi i i v v   vviv    i i   i        i    i    i   
  rnd-1_family-        734 ACCCTCCCAAGTTACCCTTACGACAGGAATGGAGTTGTACAGGGAAAAAG 783

  scaffold119|s      85765 ACTTTCTCGAATCGGTCATTAATCAATGTGATAGGTTTGGTGTGAAGTTG 85814
                             viiv    v  ?     v  vvv       i    v  v i    i v
  rnd-1_family-        784 ACACCATCGACTCNGTCATGAAGACATGTGATGGGTTGGGAGCGAAGCTC 833

  scaffold119|s      85815 TCTCCTCAATCTT--TTCTGGCGAAATGTCTTTGTCTGATG-----CT-G 85856
                                i       --       i ii   i v     ?   -----  - 
  rnd-1_family-        834 TCTCCCCAATCTTCGTTCTGGCAAGGTGTTTATGTCTNATGACACACTCG 883

  scaffold119|s      85857 TACA--------------CATATCAAAACTCA----------GACCTCGA 85882
                            i  --------------  vii     v v ----------     -  
  rnd-1_family-        884 TGCAGGATTGAAGAGTTCCAGGCCAAAAGTGAAGAAGATGAGGACCT-GA 932

  scaffold119|s      85883 GGTAAA--CATGACGGAGGTTCCGATGGTCTACGGTCCGTTATCTTCATT 85930
                           i-    --    i v  v  i  vv ?    v      vi iivi  v  
  rnd-1_family-        933 A-TAAAACCATGGCTGACGTCCCTCTNGTCTTCGGTCCTCTGCGCTCTTT 981

  scaffold119|s      85931 CATCGAGAGGAATGATGAAGTCGATCTGGAGCTCTCATGCTTATCCCAAA 85980
                              i  v  ii i   v          ?  i  v     i  i   v v 
  rnd-1_family-        982 CATTGACAGAGACGATCAAGTCGATCTNGAACTGTCATGTTTGTCCAACA 1031

  scaffold119|s      85981 TGAGTGTAACAGTTATTTTCTTCCCAAACATCAATATTCATCCAGTCCTT 86030
                                  v  i   i     v i  v      i v  i  i        v
  rnd-1_family-       1032 TGAGTGTCACGGTTGTTTTCGTTCCCAACATCGAGATCCACCCAGTCCTA 1081

  scaffold119|s      86031 CAAGAATTCATCTCTGAGCTTTTTAATCTTGAAAAGGAACAAATTGATGA 86080
                            vvviv   i    vv        ii i vv       v  i ii  i  
  rnd-1_family-       1082 CTTCGTTTCGTCTCACAGCTTTTTGGTTTGCAAAAGGACCAGACCGACGA 1131

  scaffold119|s      86081 ACTCAAATACAAGCATGCCTTGATTGCAGTACATGGACCATGCATCACAG 86130
                             --               v vv       ?     v  ? v   vvii 
  rnd-1_family-       1132 AC--AAATACAAGCATGCCATCTTTGCAGTNCATGGTCCNTCCATATTGG 1179

  scaffold119|s      86131 ATAAATCACAACTTGTTGCACAGTTATC-ATCTG---GATCTGTCAACTT 86176
                            i  i? v  v     ----  i iv  -     ---   v v vi    
  rnd-1_family-       1180 ACAAGNCCCACCTTGT----CAATCTTCTATCTGCGGGATATTTGGACTT 1225

  scaffold119|s      86177 TATCCAGATTTATGATGTTATGACTGGATTCATCTTTGCTTCCGAATTTT 86226
                           i      i          i   vv   v i      i  vi i  --- v
  rnd-1_family-       1226 CATCCAGGTTTATGATGTCATGCATGGCTCCATCTTCGCGCCTGA---TG 1272

  scaffold119|s      86227 CGGACGAT------TCTCTTCCATACCAACA---ACGCATGATTGATTTC 86267
                           i   i  i------vvi   ? v ii     --- vi  i  -- v    
  rnd-1_family-       1273 TGGATGACAGGATGGACCTTNCTTGTCAACAGGCAGACACGA--GCTTTC 1320

  scaffold119|s      86268 CCGGC-AT--ATCAGCCTCTGACCACATTCTTTCTTAGTATTTGTATGTT 86314
                                -  --   -         -  ?   i   vi i       i    
  rnd-1_family-       1321 CCGGCGATGGATC-GCCTCTGAC-ACNTTCCTTCACAATATTTGTGTGTT 1368

  scaffold119|s      86315 ATTCAATTCCTGTGTGGTAGCAGATGAGGC-GATCCGTCCA-GAACCAGT 86362
                            v vi---     ii--  v ---ii    - ivii   v -i     i 
  rnd-1_family-       1369 AGTGG---CCTGTAC--TATC---CAAGGCCGGGTTGTCAACAAACCAAT 1410

  scaffold119|s      86363 GGACAGCATCT-ACAGAAAGCCATTGAAGGAGCTATTCACAGAATTTCTT 86411
                            i - v  i  -  ?vv      v          vi vi ?  i ?   ?
  rnd-1_family-       1411 GAA-ATCACCTTACNTCAAGCCAGTGAAGGAGCTTCTGGCNGAGTNTCTN 1459

  scaffold119|s      86412 GTCAACCGTTCTTC-TCCCCTCCCTTTACCTGGCTGAATCTATATCTGGA 86460
                             ?        i  -  vv ivv i   ?    i    iv   ?      
  rnd-1_family-       1460 GTNAACCGTTCCTCGTCAGCCAACCTTANCTGGTTGAACGTATNTCTGGA 1509

  scaffold119|s      86461 AAAGATCAGGTCGAAAATATTCTCAATGGACAACTTGCTTC---AAAT-- 86505
                           i i   v     ?  ?  ?     v     i      ?   --- i  --
  rnd-1_family-       1510 GAGGATAAGGTCNAANATNTTCTCCATGGATAACTTGNTTCTCGAGATTA 1559

  scaffold119|s      86506 --GTT--TGAAGGTCATGGAGTG---GGATTATG-CATTGACGCTATATT 86547
                           -- v --      vv        ---  ?i  i -     i ? i  i  
  rnd-1_family-       1560 GGGATCCTGAAGGGGATGGAGTGTTTGGNCTACGACATTGGCNCCATGTT 1609

  scaffold119|s      86548 GGATAATATTTTCAAGTTTGGAGGGATGGATGAGCGGTACAAAAAATCAC 86597
                                  i ?             v  v      ?         ------ 
  rnd-1_family-       1610 GGATAATGTNTTCAAGTTTGGAGCGAAGGATGANCGGTACAAA------C 1653

  scaffold119|s      86598 ATCGTACG---TGGGCCAGCAGTAACTGTTCAATTGAATCTGTTTTTGCT 86644
                                iv ---                 i vv      ?    i v    
  rnd-1_family-       1654 ATCGTGAGGAGTGGGCCAGCAGTAACTGCTGCATTGAANCTGTCTGTGCT 1703

  scaffold119|s      86645 TCAGCCATGGTCATATACCAAGAGGTCAA-GTCGGGAAAATTCAGATTTT 86693
                             i           v   -   v  i vi-   ?  i    ?   ?    
  rnd-1_family-       1704 TCGGCCATGGTCATCTAC-AAGCGGCCCGCGTCNGGGAAATNCAGNTTTT 1752

  scaffold119|s      86694 TCTGTCGATGCTGTGGGCAAACTGTGCACAATTCTTCCTCTGGACGATAT 86743
                           vv     i      i i- i v       iv            ?vi    
  rnd-1_family-       1753 GGTGTCGGTGCTGTAGA-AGAGTGTGCACGCTTCTTCCTCTGGNGAATAT 1801

  scaffold119|s      86744 GACTCTCTCCATGAAGCCATGCTTGCCATTCCCCTT--GTCTCCATCACA 86791
                             ?  ?     i  ?      v    ?         --     ?     ?
  rnd-1_family-       1802 GANTCNCTCCACGANGCCATGGTTGCNATTCCCCTTACGTCTCNATCACN 1851

  scaffold119|s      86792 CATCGGTTAGCCAAGAGGCTCAGACTTTCTTCCACAGGAATGATAATGG- 86840
                                 i    ? i       v    v v   v?   iiv  ? ? i  -
  rnd-1_family-       1852 CATCGGCTAGCNAGGAGGCTCCGACTGTATTCANCAGAGCTGNTNACGGT 1901

  scaffold119|s      86841 GG--------GAACCTGAAGATTACCATAATCAAGCTGATTTCAGATTAT 86882
                             --------     ?     i   i  vv      v  i     i  ii
  rnd-1_family-       1902 GGACCCGCCTGAACCNGAAGACTACTATTTTCAAGCGGACTTCAGGTTGC 1951

  scaffold119|s      86883 ACTCTAATCATCTACAGTACATGGAGATGGATAACTCAATTGTGGAGTGT 86932
                             v ?  v      ?  vi?      ?i     ?   ?            
  rnd-1_family-       1952 ACGCNAAGCATCTANAGGGNATGGAGNCGGATANCTCNATTGTGGAGTGT 2001

  scaffold119|s      86933 ATTCCAGACTCCTCCTTAATTG-ATAAAATCTTTGGTGATGACTCATTGA 86981
                           i    ?         v- i   -    vi  v ?  i  i     ?   ?
  rnd-1_family-       2002 GTTCCNGACTCCTCCA-AGTTGGATAACGTCATNGGCGACGACTCNTTGN 2050

  scaffold119|s      86982 TTCTGTCAGCCATCAAAAATGACGTGAAGGAGAGGTGTCTTGAGATTACA 87031
                               v  ?   ? v            i    ?   ? iv   i  ivi ?
  rnd-1_family-       2051 TTCTCTCNGCCNTGAAAAATGACGTGGAGGANAGGNGCGTTGGGACGGCN 2100

  scaffold119|s      87032 AGGACATGGAAGAGCATTGTGACATGTTTTTTTGG--TACTGATGCGGGT 87079
                              ? i                   ? v ?     --i  i  -------
  rnd-1_family-       2101 AGGNCGTGGAAGAGCATTGTGACATNTATNTTTGGAACACCGA------- 2143

  scaffold119|s      87080 CAATCTGTCAA-TGAGGATAGTCCGTCCCCACCTGGATCCTTACGACATG 87128
                           - vi iv  i -   iv  i ivv -----  vv   i   -      ? 
  rnd-1_family-       2144 -ACCCCTTCGACTGAACATGGCGAG-----ACAAGGACCCT-ACGACANG 2186

  scaffold119|s      87129 ACCATCAAGTACTTCAAGAAAAATGGGAAAAAGTTATCAATGGAGGTGAT 87178
                                v ?  ?  v  i       ?v    ii  ?  vi    i     i
  rnd-1_family-       2187 ACCATGANGTNCTGCAGGAAAAATNCGAAAGGGTNATGGATGGGGGTGAC 2236

  scaffold119|s      87179 GCGTCTGCTCTATTTCCCTTCAGTCATAAGGAGAAAATTTTGCATTTAGA 87228
                              ??v  ?v i      v          ?      i    i  ?i ivi
  rnd-1_family-       2237 GCGNNGGCNGTGTTTCCCGTCAGTCATAANGAGAAAGTTTTACANCTGCG 2286

  scaffold119|s      87229 AGATAAGGAAGAAAAGGAGGATGATTGGAAGTCAGAGCTGGATCATGTTG 87278
                                ?     i   v  v  ?         i ?     ?        ? 
  rnd-1_family-       2287 AGATANGGAAGGAAACGACGANGATTGGAAGCCNGAGCTNGATCATGTNG 2336

  scaffold119|s      87279 AAGGGCTGCTTGCAAGTAAAGCTGTGTATGTGACAAAGGTGGATTGGAAG 87328
                            i     ?     i  i i   ? i i i              i      
  rnd-1_family-       2337 AGGGGCTNCTTGCGAGCAGAGCNGCGCACGTGACAAAGGTGGACTGGAAG 2386

  scaffold119|s      87329 GATCC-TGGCTT-TCCATGTCAAATGCCAAATGATATC---CATTTTCTC 87373
                                - v    -   i    --     ?vi       ---  ?i     
  rnd-1_family-       2387 GATCCATCGCTTCTCCGTGTC--ATGCCNCGTGATATCGGGCANCTTCTC 2434

  scaffold119|s      87374 TTGAGAGAGGAAGACATCAAGCACTTGAATGGCATTCTTCAAGATGACAC 87423
                                     i    ?? i?         i                  vv
  rnd-1_family-       2435 TTGAGAGAGGGAGACNNCGNGCACTTGAACGGCATTCTTCAAGATGACCG 2484

  scaffold119|s      87424 GAATGACTTCAGATATTTCCATCAGTTGGGTCTTCTCAGTGCCTATCTAC 87473
                           i     ?     ? ?                  ?   iv   ?  i    
  rnd-1_family-       2485 AAATGANTTCAGNTNTTTCCATCAGTTGGGTCTNCTCGCTGCNTACCTAC 2534

  scaffold119|s      87474 AGGTGGC-CCATGAAGGAAGTGATGATGCTCACAAATACAGGAGGATACC 87522
                            i     -         ?              i         v       
  rnd-1_family-       2535 AAGTGGCACCATGAAGGNAGTGATGATGCTCATAAATACAGGCGGATACC 2584

  scaffold119|s      87523 TAAAATTGCACATCAATATGCATTCGAAGTGTTCCAATGGCTGTGAAAAT 87572
                           ?     i    i     ?        -       v     v         
  rnd-1_family-       2585 NAAAATCGCACGTCAATNTGCATTCG-AGTGTTCGAATGGGTGTGAAAAT 2633

  scaffold119|s      87573 ATCTTCACCAAGGATGGCCGACACAAAACAATCAAGGACTCCAATGTGTA 87622
                                         ?      ? v ii                       
  rnd-1_family-       2634 ATCTTCACCAAGGANGGCCGANAGAGGACAATCAAGGACTCCAATGTGTA 2683

  scaffold119|s      87623 TGTAATAACCTCAGAGGTTACTTCATCAGATTTTAAGAAACTACAGAATG 87672
                              v  i     ?     ?   ? ?   v   v         i   i   
  rnd-1_family-       2684 TGTCATGACCTCNGAGGTNACTNCNTCACATTATAAGAAACTGCAGGATG 2733

  scaffold119|s      87673 TTTCAAAATTCTTGAA-AAATGAGGAATTCTATCAACTTGCA---AATTT 87718
                            ?  ?      i    -iii               ?      ---i  iv
  rnd-1_family-       2734 TNTCNAAATTCCTGAAGGGGTGAGGAATTCTATCANCTTGCAGGTGATCG 2783

  scaffold119|s      87719 TCCCACGAAAGCCAAACTTGTTCAATGGGTAGCCAGTGAAGATGTGAAGT 87768
                            i   ?i v   ?    ?            v  ?   vv ivv  vv  -
  rnd-1_family-       2784 TTCCANAACAGCNAAACNTGTTCAATGGGTTGCNAGTCCAACAGTTCAG- 2832

  scaffold119|s      87769 CAATCATAGAGGCCGATTTAGCCTTTTTTGAGATACTGGAGCATAATGTA 87818
                            iv iv      vv   v iivv         iv   ?        i  i
  rnd-1_family-       2833 CGTTTTTAGAGGAAGATGTGAAGTTTTTTGAGGGACTNGAGCATAACGTG 2882

  scaffold119|s      87819 TCAAAAAAACTACCTGACAAAGTGAAGAAAG-AACTCAGGC-ATCATTTC 87866
                           vviiviivv  v  ?                -   i i?  -        
  rnd-1_family-       2883 GAGGCGGCTCTTCCNGACAAAGTGAAGAAAGTAACCCGNGCAATCATTTC 2932

  scaffold119|s      87867 AAGTCATTGGAGGAAAAATACGAAATGCCATCATCTTTT--CAGCTGACT 87914
                           i     i ?  iv  i       iii   i  i?     --   ?     
  rnd-1_family-       2933 GAGTCACTNGAACAAGAATACGAGGCGCCGTCGNCTTTTTCCAGNTGACT 2982

  scaffold119|s      87915 CTGCTTCATCCCTA----TCTTG----CATGTATAAAGTCAAAAGTTGAG 87956
                                         ----    i---- ivi  ii v    i----  i 
  rnd-1_family-       2983 CTGCTTCATCCCTACCATTCTTATCTTCGGATACGACGTCAG----TGGG 3028

  scaffold119|s      87957 GATAATGACAACAATTGTTTATTTGGATTTGCTGACACGCAATATGCCA- 88005
                            i vvi       ?i    i  ?         i     ?   vv   v -
  rnd-1_family-       3029 GGTTTCGACAACANCTGTTCATNTGGATTTGCCGACACNCAAGTTGCAAT 3078

  scaffold119|s      88006 -TCAGCACTGCATTTGTGTATGATACCATCCCCTACATGAAGACAATCGA 88054
                           -          ?  i       i           ?       i ?     
  rnd-1_family-       3079 GTCAGCACTGCNTTCGTGTATGGTACCATCCCCTNCATGAAGGCNATCGA 3128

  scaffold119|s      88055 AAGAATGACAAATCCATGTTTTCAGG--AAG-CTCCATTTGCCTCTGTCA 88101
                           i        ?                --   -    i             
  rnd-1_family-       3129 GAGAATGACNAATCCATGTTTTCAGGACAAGACTCCGTTTGCCTCTGTCA 3178

  scaffold119|s      88102 TGAAAGGTAAACATGTTTTGAATGAACCTGATGAATCGGATCTCGAATCA 88151
                           i                                                 
  rnd-1_family-       3179 CGAAAGGTAAACATGTTTTGAATGAACCTGATGAATCGGATCTCGAATCA 3228

  scaffold119|s      88152 GATCACATTAAAGAGTCCAGTGGTGAAGCCATGGCGGT 88189
                                 i                               
  rnd-1_family-       3229 GATCACGTTAAAGAGTCCAGTGGTGAAGCCATGGCGGT 3266

Matrix = 20p43g.matrix
Kimura (with divCpGMod) = 21.28
Transitions / transversions = 1.14 (327/287)
Gap_init rate = 0.04 (133 / 3181), avg. gap size = 1.74 (231 / 133)


3031 3.94 0.49 6.25 scaffold119|size395038 87963 88368 (307220) C rnd-1_family-651#Unknown (29) 384 1 m_b1905s001i69 12926

  scaffold119|s      87963 GACAACAATTGTTTATTTGGATTTGCTGACACGCAATATGCCATCAGCAC 88012
                                  ?i    i  ?         i         ??            
C rnd-1_family-        384 GACAACANCTGTTCATNTGGATTTGCCGACACGCAANNTGCCATCAGCAC 335

  scaffold119|s      88013 TGCATTTGTGTATGATACCATCCCCTACATGAAGACAATCGAAAGAATGA 88062
                              ?  i       i           ?                       
C rnd-1_family-        334 TGCNTTCGTGTATGGTACCATCCCCTNCATGAAGACAATCGAAAGAATGA 285

  scaffold119|s      88063 CAAATCCATGTTTTCAGGAAGCTCCATTTGCCTCTGTCATGAAAGGTAAA 88112
                                                                             
C rnd-1_family-        284 CAAATCCATGTTTTCAGGAAGCTCCATTTGCCTCTGTCATGAAAGGTAAA 235

  scaffold119|s      88113 CATGTTTTGAATGAACCTGATGAATCGGATCTCGAATCAGATCACATTAA 88162
                                                                             
C rnd-1_family-        234 CATGTTTTGAATGAACCTGATGAATCGGATCTCGAATCAGATCACATTAA 185

  scaffold119|s      88163 AGAGTCCAGTGGTGAAGCCATGGCGGTCGAAGGGGACAAAACTCCGTTTG 88212
                                                                             
C rnd-1_family-        184 AGAGTCCAGTGGTGAAGCCATGGCGGTCGAAGGGGACAAAACTCCGTTTG 135

  scaffold119|s      88213 CCTCTGTCCCGAAACGTAAAGGTCTTTTGGATGCCTCTCCTTTGGATGCC 88262
                                               ------   ------------------ i 
C rnd-1_family-        134 CCTCTGTCCCGAAACGTAAA------TTG------------------GTC 109

  scaffold119|s      88263 TCTGTCACGAAACGTAAAGGTC--TTTTGGATGACTCTGATGTATCAGAT 88310
                                 v i   v     v   --     i    v     i v       
C rnd-1_family-        108 TCTGTCCCAAAAGGTAAACGTCATTTTTGAATGAATCTGACGAATCAGAT 59

  scaffold119|s      88311 CTTGAATCAGATCAGTTCAATGAGCCGAATGATCATTCCATGGTGGGCAA 88360
                                          v                                  
C rnd-1_family-         58 CTTGAATCAGATCAGGTCAATGAGCCGAATGATCATTCCATGGTGGGCAA 9

  scaffold119|s      88361 CGAGGAGG 88368
                                   
C rnd-1_family-          8 CGAGGAGG 1

Matrix = 20p43g.matrix
Kimura (with divCpGMod) = 3.35
Transitions / transversions = 1.50 (9/6)
Gap_init rate = 0.06 (25 / 405), avg. gap size = 1.04 (26 / 25)


15796 10.21 1.87 1.14 scaffold119|size395038 88285 90633 (304955) rnd-1_family-317#Unknown 1 2366 (0) m_b1905s001i70 12927

  scaffold119|s      88285 TTTTGGATGACTCTGATGTATCAGATCTTGAATCAGATCAGTTCAATGAG 88334
                                i    v       v                      v    ?   
  rnd-1_family-          1 TTTTGAATGAATCTGATGAATCAGATCTTGAATCAGATCAGGTCAANGAG 50

  scaffold119|s      88335 CCGAATGATCATTCCATGGTGGGCAACGAGGAGGAGGTTTCCGAGCAGGT 88384
                               i  i   ?            i                         
  rnd-1_family-         51 CCGAGTGGTCANTCCATGGTGGGCGACGAGGAGGAGGTTTCCGAGCAGGT 100

  scaffold119|s      88385 GGATCAAGAAGACTTCCAATCTACCTTTGCAGAACCAGGTGGACAGGTGG 88434
                                   ?v                 v                      
  rnd-1_family-        101 GGATCAAGNCGACTTCCAATCTACCTTGGCAGAACCAGGTGGACAGGTGG 150

  scaffold119|s      88435 ATCAAATTGATCCGGTGCAACCGGCTGAACCCGGAGGACAGGTAGATCGA 88484
                                  i                                          
  rnd-1_family-        151 ATCAAATCGATCCGGTGCAACCGGCTGAACCCGGAGGACAGGTAGATCGA 200

  scaffold119|s      88485 ATTGATCCAGATCAACCAGGGGATCCAGGTGAGCAGGTACCCGGTGGACT 88534
                             i                                               
  rnd-1_family-        201 ATCGATCCAGATCAACCAGGGGATCCAGGTGAGCAGGTACCCGGTGGACT 250

  scaffold119|s      88535 GGTAGATCGAATCGATCCAGATCAACCAGGGGAACCAGGTGAGCAGGTGG 88584
                                             v                               
  rnd-1_family-        251 GGTAGATCGAATCGATCCTGATCAACCAGGGGAACCAGGTGAGCAGGTGG 300

  scaffold119|s      88585 ATCAAAGAAATCCTGTAGAAACTCAGAGACCCGGTAAAACAGCCAAGAAT 88634
                                                                             
  rnd-1_family-        301 ATCAAAGAAATCCTGTAGAAACTCAGAGACCCGGTAAAACAGCCAAGAAT 350

  scaffold119|s      88635 AAAGGTGGTACTCCAGGAGACCTATCTACAGCAAGAATGGGGAAAAGACT 88684
                                                  ii                         
  rnd-1_family-        351 AAAGGTGGTACTCCAGGAGACCTGCCTACAGCAAGAATGGGGAAAAGACT 400

  scaffold119|s      88685 CAGGAAGAAAACAACGCGATGGGCGCCTTCATTTAAACCCAGACCAGGTA 88734
                                  i                    ?                     
  rnd-1_family-        401 CAGGAAGGAAACAACGCGATGGGCGCCTNCATTTAAACCCAGACCAGGTA 450

  scaffold119|s      88735 AATATGCTCCTCACAATGATGACTCTCCACCAGTGGTTGC-TTCCTCCAT 88783
                                      ? i?  ?  ?v         i        -   i     
  rnd-1_family-        451 AATATGCTCCTNATNATNATNCCTCTCCACCGGTGGTTGCATTCTTCCAT 500

  scaffold119|s      88784 CTTGCTCCCAATTCAAGTCACGCGAGAGAAGTCAAACTGTGCTTTTGGAA 88833
                            iv      v  ? v       v    i     i        ?       
  rnd-1_family-        501 CCGGCTCCCCATNCCAGTCACGAGAGAAAAGTCGAACTGTGCNTTTGGAA 550

  scaffold119|s      88834 ATGCTGTGAACCTTCTCACTTATATCAACCACTTCAATACTGGATTGAAG 88883
                               ?           ?  ?  i     i           ?  ?     i
  rnd-1_family-        551 ATGCNGTGAACCTTCTNACNTACATCAATCACTTCAATACNGGNTTGAAA 600

  scaffold119|s      88884 CAAAAGATGATCACA-TTAGAAGCTGAATCACAAGGGTGTCCTTTCGTTG 88932
                                 v     iv -   v i      ?      v       ? -- v 
  rnd-1_family-        601 CAAAAGTTGATCGGATTTACAGGCTGAANCACAAGCGTGTCCTNT--TAG 648

  scaffold119|s      88933 AAATTCAGAAGTTGATGTGTCAA----TGTGGATATGATGTCAATGTTCT 88978
                               i    v        i    ----  i        i    vv     
  rnd-1_family-        649 AAATCCAGACGTTGATGTATCAAGCATTGCGGATATGACGTCATGGTTCT 698

  scaffold119|s      88979 TCCAAAAATCTCAACATTTACTGAACTGGAGTCTTTTGTCACCCAAATGG 89028
                               v    i           i i?   v    ?         v  ?   
  rnd-1_family-        699 TCCACAAATTTCAACATTTACCGGNCTGCAGTCNTTTGTCACCAAANTGG 748

  scaffold119|s      89029 GTATTCCAATGTTGATTAATCTGGAACTGAAATTCC---CTTTGATTACT 89075
                               i  v      i  ?v                 ---   ?v iv  -
  rnd-1_family-        749 GTATCCCCATGTTGGTTNCTCTGGAACTGAAATTCCGCACTTNCACGAC- 797

  scaffold119|s      89076 TTGGGTCACGTGATTGGTATTTCA-CCATACAAGTCATCAGAGAACAGCC 89124
                           -i                     i-       vi  ?i      v i   
  rnd-1_family-        798 -CGGGTCACGTGATTGGTATTTCGCCCATACATATCNCCAGAGACCGGCC 846

  scaffold119|s      89125 AAGTTGAGTATCACATCATTGATGGTGCTCATCCAAAAATGAAAGTGATG 89174
                            i  i     i              ?        vi i     i i    
  rnd-1_family-        847 AGGTCGAGTACCACATCATTGATGGNGCTCATCCCGAGATGAAGGCGATG 896

  scaffold119|s      89175 CACTTCAACAAAGAGAATATTGACTGGTGTTGTGG-GA-CTCTGAAGCTT 89222
                           v ?    i v             i           -  -           
  rnd-1_family-        897 AANTTCAGCCAAGAGAATATTGATTGGTGTTGTGGAGAGCTCTGAAGCTT 946

  scaffold119|s      89223 GGGAAGATTACCAAGGGGTTTGGTTTTGTGCCTGGGAGAAGAAGAGTATT 89272
                            ii     ?i vviv  v    v      v  v    ii ii     ?  
  rnd-1_family-        947 GAAAAGATNGCATGTGGCTTTGCTTTTGTCCCAGGGAAGAAGAGAGTNTT 996

  scaffold119|s      89273 AGAAATGCT--CCGATGTAACTTGGGGTACCATATAGTGCCAGGGAAGGC 89320
                           i      i --    i v i --   i   v  i i ?i  v    v?? 
  rnd-1_family-        997 GGAAATGTTGACCGACGAAGC--GGGATACAATGTGGNACCCGGGACNNC 1044

  scaffold119|s      89321 TGTGTGTTTGACAAAGCATAACAGGAATATAGGAAAGTGGGATGAC-ACA 89369
                           ?v                ?     ?    v   iii    i ?i i- v 
  rnd-1_family-       1045 NCTGTGTTTGACAAAGCANAACAGNAATAGAGGGGGGTGGAANAATAAAA 1094

  scaffold119|s      89370 CTGCCTCTCATTGATGAAAGTGTGTTAGCACTCAATGTGTGTGA-CAAGG 89418
                              v iv vii -       vi    ?    ?      i   i -     
  rnd-1_family-       1095 CTGACCGTAGCT-ATGAAAGGATGTTNGCACNCAATGTATGTAATCAAGG 1143

  scaffold119|s      89419 AAAAGAGTGAGTATGTGAAAATCTGGAAGCAACTTATGGATGAACACAAG 89468
                                                 i                 v  ii     
  rnd-1_family-       1144 AAAAGAGTGAGTATGTGAAAATTTGGAAGCAACTTATGGAAGAGTACAAG 1193

  scaffold119|s      89469 AAGCAGGCAAAGTAACGTAAATCATATTTCTTTTAACAGCTTACTATTAT 89518
                                           i                                 
  rnd-1_family-       1194 AAGCAGGCAAAGTAACATAAATCATATTTCTTTTAACAGCTTACTATTAT 1243

  scaffold119|s      89519 AATTCCCATCAATAGCAATGCCCCCAAAAGGCTAGTTGTCAAAATGTATG 89568
                                           ?   -                           i 
  rnd-1_family-       1244 AATTCCCATCAATAGCNATG-CCCCAAAAGGCTAGTTGTCAAAATGTACG 1292

  scaffold119|s      89569 AGCATGCTTCTAAGAGGTCCTCCCTCTTCTGCAGAATACTCCCACCATCC 89618
                                        vi     -               v?v      ?    
  rnd-1_family-       1293 AGCATGCTTCTAACGGGTCC-CCCTCTTCTGCAGAAANGTCCCACNATCC 1341

  scaffold119|s      89619 AGAATTTTGATACACTCTGATATCATCGCCAGGTTGGGAAGTGTTTTCTT 89668
                                        v  v  ??    ?  i  v  v       i i     
  rnd-1_family-       1342 AGAATTTTGATACCCTATGNNATCANCGTCACGTGGGGAAGTATCTTCTT 1391

  scaffold119|s      89669 TTATTGTCATGGAGCCCAAGCACAGTACACTATTTCGAATCGCCTGTGTC 89718
                            v        i                   ---v   --  vi i     
  rnd-1_family-       1392 TAATTGTCATAGAGCCCAAGCACAGTACAC---GTCG--TCCTCCGTGTC 1436

  scaffold119|s      89719 TATAACGATCTATCAGAT-TCACAGTAATGTATCCATGCGTCTGACCCTC 89767
                                           ? -    i           i      i       
  rnd-1_family-       1437 TATAACGATCTATCAGNTGTCACGGTAATGTATCCGTGCGTCCGACCCTC 1486

  scaffold119|s      89768 ATCATCAGCTTCTGGTGCGTGAATTACAAAATCATCATGATGAAATCCGA 89817
                              i           i v  v    i?i        i             
  rnd-1_family-       1487 ATCGTCAGCTTCTGGCGGGTCAATTGNGAAATCATCGTGATGAAATCCGA 1536

  scaffold119|s      89818 ACACATGGAGCCATCGATGGATGATTCTACATTCATTCTCAAAATTAGCG 89867
                                                              i              
  rnd-1_family-       1537 ACACATGGAGCCATCGATGGATGATTCTACATTCACTCTCAAAATTAGCG 1586

  scaffold119|s      89868 ACGGTGTAGTCATGATCGATGTAATGCA-CCGAAATTCCATCCCCGCAAT 89916
                                              v        -  v   v     vi  v ---
  rnd-1_family-       1587 ACGGTGTAGTCATGATCGAAGTAATGCACCCTAAAATCCATGTCCTC--- 1633

  scaffold119|s      89917 CCCGAGAAAGTTTTCTTCAATGTTCGTGGTCGTAGAAATCAATATCAAAA 89966
                           -----    -            i  -iv     -   iv       i   
  rnd-1_family-       1634 -----GAAA-TTTTCTTCAATGCTC-CCGTCGT-GAAGGCAATATCGAAA 1675

  scaffold119|s      89967 CGATCAATGCCACGCTCACGACTATGATAATGACTAACCTCTAGATCAAA 90016
                                   i      v    v   i  vi i  ii   ?i v   iiivi
  rnd-1_family-       1676 CGATCAATACCACGCGCACGTCTACGAAGACGATCAACNCCAAGACTGCG 1725

  scaffold119|s      90017 CCAGTACTCTTCTGCTGATAGCTTACACCATATGATTCCTTCTCTCCATG 90066
                                    ?          v       ii         i          
  rnd-1_family-       1726 CCAGTACTCNTCTGCTGATACCTTACACTGTATGATTCCCTCTCTCCATG 1775

  scaffold119|s      90067 TCATCGAAGTTATATGGAACAACACGGTCCGATCTAAAAACCCATGCAAG 90116
                           v      v - i  v  i?       v                       
  rnd-1_family-       1776 ACATCGATG-TGTAGGGGNCAACACGCTCCGATCTAAAAACCCATGCAAG 1824

  scaffold119|s      90117 CAATTTAAGGTATGGCCCCATTTCTCTCGAAAAAATCTTAAGGGATGCAC 90166
                              i                      i  -              v  v  
  rnd-1_family-       1825 CAACTTAAGGTATGGCCCCATTTCTCCCG-AAAAATCTTAAGGGTTGGAC 1873

  scaffold119|s      90167 TCCTCTCGATGAAGAGCAGCCGTCTCCATTCTGTGTTGTCCTCATGTCTG 90216
                               ?              i                              
  rnd-1_family-       1874 TCCTNTCGATGAAGAGCAGTCGTCTCCATTCTGTGTTGTCCTCATGTCTG 1923

  scaffold119|s      90217 CACGCAGAATCCATAATTTCTAAGCGCCGGAGGTGTCTTCTATTGCCTCC 90266
                             v                                  v     i   i  
  rnd-1_family-       1924 CAAGCAGAATCCATAATTTCTAAGCGCCGGAGGTGTCGTCTATCGCCCCC 1973

  scaffold119|s      90267 ATAATATATTTTTGCAATTCTGTGCCAAATGGGGTCGGCAGTGTCAGGAT 90316
                           i      v i                 v        v  ?     i    
  rnd-1_family-       1974 GTAATATTTCTTTGCAATTCTGTGCCATATGGGGTCTGCNGTGTCGGGAT 2023

  scaffold119|s      90317 CCTGGTTGATTATATCGTCCCATGCTTTGCAAGTTTGTGAAAGTAAATAC 90366
                                    v   v         vv                  i i    
  rnd-1_family-       2024 CCTGGTTGAGTATTTCGTCCCATTGTTTGCAAGTTTGTGAAAGCAGATAC 2073

  scaffold119|s      90367 ACATCCCCCATCGTCGTTGCTGCAAACTCCATGATTCTAATTTGTATTTC 90416
                             ?                                   i     v  v  
  rnd-1_family-       2074 ACNTCCCCCATCGTCGTTGCTGCAAACTCCATGATTCTGATTTGAATGTC 2123

  scaffold119|s      90417 TGACTCTACTGTGTTCCGCCAAAACGAATGCATGAAAGATGCATCACTGC 90466
                           i  i     i      i                                 
  rnd-1_family-       2124 CGATTCTACCGTGTTCTGCCAAAACGAATGCATGAAAGATGCATCACTGC 2173

  scaffold119|s      90467 GAGACATTGCATGTGAATCACTTGTCTGACACAATAAATTACCATTACTG 90516
                            v v        vv     vv  v  v        iv   i ii  i   
  rnd-1_family-       2174 GCGCCATTGCATTGGAATCCGTTTTCAGACACAATGCATTGCTGTTGCTG 2223

  scaffold119|s      90517 AGGATGATAGCATTCTGGTCATCC-------------------------- 90540
                                                   --------------------------
  rnd-1_family-       2224 AGGATGATAGCATTCTGGTCATCCCACCACTCATCGGATTTACGCCCTGG 2273

  scaffold119|s      90541 ATATTCCCTATATTGGGGATATATGTTCGTCTCTCACGCCGAGGGAAAGG 90590
                                                                             
  rnd-1_family-       2274 ATATTCCCTATATTGGGGATATATGTTCGTCTCTCACGCCGAGGGAAAGG 2323

  scaffold119|s      90591 CCCGCAGCGAATAGGTACTTCCCTTCTGATAACCGGTTCCCCT 90633
                                     ?v v                             
  rnd-1_family-       2324 CCCGCAGCGANAATGTACTTCCCTTCTGATAACCGGTTCCCCT 2366

Matrix = 20p43g.matrix
Kimura (with divCpGMod) = 9.57
Transitions / transversions = 1.30 (134/103)
Gap_init rate = 0.02 (40 / 2348), avg. gap size = 1.77 (71 / 40)

17050 5.90 1.49 0.51 scaffold119|size395038 89541 91686 (303902) rnd-1_family-288#Unknown 1 2167 (0) m_b1905s001i71 12927

  scaffold119|s      89541 CCCAAAAGGCTAGTTGTCAAAATGTATGAGCATGCTTCTAAGAGGTCCTC 89590
                                                     i              vi     i 
  rnd-1_family-          1 CCCAAAAGGCTAGTTGTCAAAATGTACGAGCATGCTTCTAACGGGTCCCC 50

  scaffold119|s      89591 CCTCTTCTGCAGAATACTCCCACCATCCAGAATTTTGATACACTC-TGAT 89639
                                                                        -    
  rnd-1_family-         51 CCTCTTCTGCAGAATACTCCCACCATCCAGAATTTTGATACACTCATGAT 100

  scaffold119|s      89640 ATCATCGCCAGGTTGGGAAGTGTTTTCTTTTATTGTCATGGAGCCCAAGC 89689
                                vvi  v  ?       i i      v        i         ?
  rnd-1_family-        101 ATCATGTTCACGTNGGGAAGTATCTTCTTTAATTGTCATAGAGCCCAAGN 150

  scaffold119|s      89690 ACAGTACACTATTTCGAATCGCCTGTGTCTATAACGATCTATCAGATTCA 89739
                                    v?     i    i i                     v?   
  rnd-1_family-        151 ACAGTACACGNTTTCGGATCGTCCGTGTCTATAACGATCTATCAGTNTCA 200

  scaffold119|s      89740 CAGTAATGTATCCATGCGTCTGACCCTCATCATCAGCTTCTGGTGCGTGA 89789
                            i                  i          i             ?    
  rnd-1_family-        201 CGGTAATGTATCCATGCGTCCGACCCTCATCGTCAGCTTCTGGTGNGTGA 250

  scaffold119|s      89790 ATTACAAAATCATCATGATGAAATCCGAACACATGGAGCCATCGATGGAT 89839
                                i        i                 i                 
  rnd-1_family-        251 ATTACGAAATCATCGTGATGAAATCCGAACACGTGGAGCCATCGATGGAT 300

  scaffold119|s      89840 GATTCTACATTCATTCTCAAAATTAGCGACGGTGTAGTCATGATCGATGT 89889
                                        i                                 ?  
  rnd-1_family-        301 GATTCTACATTCACTCTCAAAATTAGCGACGGTGTAGTCATGATCGANGT 350

  scaffold119|s      89890 AATGCACC-GAAATTCCATCCCCGCAATCCCGAGAAAGTTTTCTTCAATG 89938
                                   -?   v         v --------    -            
  rnd-1_family-        351 AATGCACCCNAAAATCCATCCCCTC--------GAAA-TTTTCTTCAATG 391

  scaffold119|s      89939 TTCGTGGTCGTAGAAATCAATATCAAAACGATCAATGCCACGCTCACGAC 89988
                           i  vi -   vv   i?       i           i      ?    ? 
  rnd-1_family-        392 CTCCCG-TCGGTGAAGNCAATATCGAAACGATCAATACCACGCNCACGNC 440

  scaffold119|s      89989 TATGATAATGACTAACCTCTAGATCAAACCAGTACTCTTCTGCTGATAGC 90038
                                ?i i   i    i v   i i?i                    v 
  rnd-1_family-        441 TATGANGACGACCAACCCCAAGACCGNGCCAGTACTCTTCTGCTGATACC 490

  scaffold119|s      90039 TTACACCATATGATTCCTTCTCTCCATGTCATCGAAGTTATATGGAACAA 90088
                                i i   i         i      v      -   i  v   ?   
  rnd-1_family-        491 TTACATCGTATAATTCCTTCTTTCCATGACATCGA-GTTGTAGGGANCAA 539

  scaffold119|s      90089 CACGGTCCGATCTAAAAACCCATGCAAGCAATTTAAGGTATGGCCCCATT 90138
                               ?  ?                       i                  
  rnd-1_family-        540 CACGNTCNGATCTAAAAACCCATGCAAGCAACTTAAGGTATGGCCCCATT 589

  scaffold119|s      90139 TCTCTCGAAAAAATCTTAAGGGATGCACTCCTCTCGATGAAGAGCAGCCG 90188
                               i                 v  v                     i  
  rnd-1_family-        590 TCTCCCGAAAAAATCTTAAGGGTTGGACTCCTCTCGATGAAGAGCAGTCG 639

  scaffold119|s      90189 TCTCCATTCTGTGTTGTCCTCATGTCTGCACGCAGAATCCATAATTTCTA 90238
                                                         ?                   
  rnd-1_family-        640 TCTCCATTCTGTGTTGTCCTCATGTCTGCANGCAGAATCCATAATTTCTA 689

  scaffold119|s      90239 AGCGCCGGAGGTGTCTTCTATTGCCTCCATAATATATTTTTGCAATTCTG 90288
                                          v     i   i  i      v i            
  rnd-1_family-        690 AGCGCCGGAGGTGTCGTCTATCGCCCCCGTAATATTTCTTTGCAATTCTG 739

  scaffold119|s      90289 TGCCAAATGGGGTCGGCAGTGTCAGGATCCTGGTTGATTATATCGTCCCA 90338
                                v        v        i             v   v        
  rnd-1_family-        740 TGCCATATGGGGTCTGCAGTGTCGGGATCCTGGTTGAGTATTTCGTCCCA 789

  scaffold119|s      90339 TGCTTTGCAAGTTTGTGAAAGTAAATACACATCCCCCATCGTCGTTGCTG 90388
                            vv                  i        ?                   
  rnd-1_family-        790 TTGTTTGCAAGTTTGTGAAAGCAAATACACNTCCCCCATCGTCGTTGCTG 839

  scaffold119|s      90389 CAAACTCCATGATTCTAATTTGTATTTCTGACTCTACTGTGTTCCGCCAA 90438
                                           i     v  ?  i  i     i      i     
  rnd-1_family-        840 CAAACTCCATGATTCTGATTTGAATNTCCGATTCTACCGTGTTCTGCCAA 889

  scaffold119|s      90439 AACGAATGCATGAAAGATGCATCACTGCGAGACATTGCATGTGAATCACT 90488
                                                        v v        vv      ? 
  rnd-1_family-        890 AACGAATGCATGAAAGATGCATCACTGCGCGCCATTGCATTGGAATCANT 939

  scaffold119|s      90489 TGTCTGACACAATAAATTACCATTACTGAGGATGATAGCATTCTGGTCAT 90538
                            v  v        iv     ii  i  v i  ?             v   
  rnd-1_family-        940 TTTCAGACACAATGCATTACTGTTGCTTAAGANGATAGCATTCTGGGCAT 989

  scaffold119|s      90539 CC----------------------------ATATTCCCTATATTGGGGAT 90560
                             ----------------------------                    
  rnd-1_family-        990 CCCACCACTCATCGGATTTACGCCCTGACGATATTCCCTATATTGGGGAT 1039

  scaffold119|s      90561 ATATGTTCGTCTCTCACGCCGAGGGAAAGGCCCGCAGCGAATAGGTACTT 90610
                                                                   vv v      
  rnd-1_family-       1040 ATATGTTCGTCTCTCACGCCGAGGGAAAGGCCCGCAGCGATAATGTACTT 1089

  scaffold119|s      90611 CCCTTCTGATAACCGGTTCCCCTTCATTGGCAGAAAGGTCGCACAACCAG 90660
                                                 i  ? i                      
  rnd-1_family-       1090 CCCTTCTGATAACCGGTTCCCCCTCNTCGGCAGAAAGGTCGCACAACCAG 1139

  scaffold119|s      90661 TAATCTTGATACCTTATGTTATCAATGTCACATGGGGAAGTATCTTCTTT 90710
                                                                             
  rnd-1_family-       1140 TAATCTTGATACCTTATGTTATCAATGTCACATGGGGAAGTATCTTCTTT 1189

  scaffold119|s      90711 AATTGTCATAGAGCCCAAGCAGAGTACACGCCGCCCTCCAACTCTATAAC 90760
                                                         i  i     i          
  rnd-1_family-       1190 AATTGTCATAGAGCCCAAGCAGAGTACACGTCGTCCTCCGACTCTATAAC 1239

  scaffold119|s      90761 GATCTGCCAACCTCACAACAATGTATCCGTGGTGAATTGCATTCGGGCTA 90810
                                                             ?  i            
  rnd-1_family-       1240 GATCTGCCAACCTCACAACAATGTATCCGTGGTGNATCGCATTCGGGCTA 1289

  scaffold119|s      90811 CAAGGTTCTGGCGGGTCAATTGAGAAATCATGATGATGAAATCCAAACAC 90860
                           i                                                 
  rnd-1_family-       1290 TAAGGTTCTGGCGGGTCAATTGAGAAATCATGATGATGAAATCCAAACAC 1339

  scaffold119|s      90861 ATGTAGCCATCGATGGATGAGTCTACATTCACTCTCGAAATTAGCAACAG 90910
                                                                        i  i 
  rnd-1_family-       1340 ATGTAGCCATCGATGGATGAGTCTACATTCACTCTCGAAATTAGCGACGG 1389

  scaffold119|s      90911 TGTAGTCATGATCAAAGTAATGCACCTTAAAAGTCATGTCCTTGAAATTT 90960
                                        i                                    
  rnd-1_family-       1390 TGTAGTCATGATCGAAGTAATGCACCTTAAAAGTCATGTCCTTGAAATTT 1439

  scaffold119|s      90961 TCTTCCATGCTGCCATCGGTGAAGGCAATTTCGAAGGAATCAATACCAGA 91010
                                      v     i                                
  rnd-1_family-       1440 TCTTCCATGCTCCCATCAGTGAAGGCAATTTCGAAGGAATCAATACCAGA 1489

  scaffold119|s      91011 TGAACGTCTACGAAGACGATCAACACCAAGACTGCGCCAGTAATCAGCTG 91060
                                                i                            
  rnd-1_family-       1490 TGAACGTCTACGAAGACGATCGACACCAAGACTGCGCCAGTAATCAGCTG 1539

  scaffold119|s      91061 CTGGTACCTCTTTCTGTATGATTCCCTCTCTCCATGACATTGATGTGTAG 91110
                                                                             
  rnd-1_family-       1540 CTGGTACCTCTTTCTGTATGATTCCCTCTCTCCATGACATTGATGTGTAG 1589

  scaffold119|s      91111 GGGTCGACAGGCTCATCACTAAAAACCCATGTGAGCAACTTAAGGTATGG 91160
                                                                             
  rnd-1_family-       1590 GGGTCGACAGGCTCATCACTAAAAACCCATGTGAGCAACTTAAGGTATGG 1639

  scaffold119|s      91161 CCATACATCACCTGAGAAAAGCACTGGACTCCGATCAATGAAGAGCAGTC 91210
                                       i          i                          
  rnd-1_family-       1640 CCATACATCACCCGAGAAAAGCATTGGACTCCGATCAATGAAGAGCAGTC 1689

  scaffold119|s      91211 GTCTCCATTCTGTGTTGTCCGCATGTCGGCAAGCAGAATCCATAATTTCT 91260
                                                                             
  rnd-1_family-       1690 GTCTCCATTCTGTGTTGTCCGCATGTCGGCAAGCAGAATCCATAATTTCT 1739

  scaffold119|s      91261 AAGCGCCGGAGGTGTCGTCTATCGCCCTCCTCGACCCCGTAATATTCCTT 91310
                                                                             
  rnd-1_family-       1740 AAGCGCCGGAGGTGTCGTCTATCGCCCTCCTCGACCCCGTAATATTCCTT 1789

  scaffold119|s      91311 TGCAATTCTGTGCCATATGGGGTTTGCCGTGTGCGGGTCATGGTTGAGTA 91360
                                                                             
  rnd-1_family-       1790 TGCAATTCTGTGCCATATGGGGTTTGCCGTGTGCGGGTCATGGTTGAGTA 1839

  scaffold119|s      91361 TATCGTCCCATT-TTTGCAAGTTTGCGAAAGAAGGTACACTT-CCCCATC 91408
                            v          -            i     ?  i       -       
  rnd-1_family-       1840 TTTCGTCCCATTGTTTGCAAGTTTGTGAAAGNAGATACACTTCCCCCATC 1889

  scaffold119|s      91409 GTCACCGCTGCAAACTCCATCATTCTGATCTGTAGGTCCGATTCTACCGT 91458
                              iii              v           v ?               
  rnd-1_family-       1890 GTCGTTGCTGCAAACTCCATGATTCTGATCTGAANGTCCGATTCTACCGT 1939

  scaffold119|s      91459 GTTTTGCCAAAACGAATGCATGAAGGATGGGTTGCTGCACGCCGTTGCGG 91508
                              i                            i                 
  rnd-1_family-       1940 GTTCTGCCAAAACGAATGCATGAAGGATGGGTCGCTGCACGCCGTTGCGG 1989

  scaffold119|s      91509 TGGAATCCGTTTTCAGACCCAAAGCCTTGCTGTTGCTTAACTTGGTTCGT 91558
                                             v   v                           
  rnd-1_family-       1990 TGGAATCCGTTTTCAGACACAATGCCTTGCTGTTGCTTAACTTGGTTCGT 2039

  scaffold119|s      91559 TTCCTATGACAGTGCAAGTAATACAGGGTAAGTGGATGGTTTCCAAAGGA 91608
                                                  v        i       v         
  rnd-1_family-       2040 TTCCTATGACAGTGCAAGTAATAGAGGGTAAGCGGATGGTGTCCAAAGGA 2089

  scaffold119|s      91609 ACTAATTCTGGAAGAACCGTTTGTGATAAACTCACTGGAACGGCTGCTTT 91658
                            v v     v               i                        
  rnd-1_family-       2090 AATCATTCTTGAAGAACCGTTTGTGGTAAACTCACTGGAACGGCTGCTTT 2139

  scaffold119|s      91659 GTCTGATACCGACAAGGCCCCCTGGCTC 91686
                                                       
  rnd-1_family-       2140 GTCTGATACCGACAAGGCCCCCTGGCTC 2167

Matrix = 20p43g.matrix
Kimura (with divCpGMod) = 4.85
Transitions / transversions = 1.52 (76/50)
Gap_init rate = 0.01 (16 / 2145), avg. gap size = 2.69 (43 / 16)


7763 12.27 3.24 1.95 scaffold119|size395038 90624 91887 (303701) C rnd-1_family-362#Unknown (927) 1280 1 m_b1905s001i72 12928

  scaffold119|s      90624 CGGTTCCCCTTCATTGGCAGAAAGGTCGCACAA-CCAGTAATCTTGATAC 90672
                              ?     i  v iv      v v  v   v -    -   i       
C rnd-1_family-       1280 CGGNTCCCCCTCTTCTGCAGAATGCTCCCACCATCCAG-AATTTTGATAC 1232

  scaffold119|s      90673 -CTTATGTTATCAATGTCACATGGGGAAGTATCTTCTTTAATTGTCATAG 90721
                           -  i   ?    ivi     i                             
C rnd-1_family-       1231 ACTCATGNTATCGTCGTCACGTGGGGAAGTATCTTCTTTAATTGTCATAG 1182

  scaffold119|s      90722 AGCCCAAGCAGAGTACACGCCGC--CCTCCAACTCTATAACGATCTGCCA 90769
                                     v        i  i--    v v              ii  
C rnd-1_family-       1181 AGCCCAAGCACAGTACACGTCGTTTCCTCGATCTCTATAACGATCTATCA 1132

  scaffold119|s      90770 ACCTCACAACAATGTATCCGTGGTGAATTGCATTCGGGCTACAAGGTTCT 90819
                            i?     ii            ?i  -ii    -    ii --- v    
C rnd-1_family-       1131 ATNTCACAGTAATGTATCCGTGNCGA-CCGCAT-CGGGTCA---GCTTCT 1087

  scaffold119|s      90820 GGCGGGTCAATTGAGAAATCATGATGATGAAATCCAAACACATGTAGCCA 90869
                                        v        vi           i        v     
C rnd-1_family-       1086 GGCGGGTCAATTGCGAAATCATCGTGATGAAATCCGAACACATGGAGCCA 1037

  scaffold119|s      90870 TCGATGGATGAGTCTACATTCACTCTCGAAATTAGCAACAGTGTAGTCAT 90919
                                      v               i        i  i          
C rnd-1_family-       1036 TCGATGGATGATTCTACATTCACTCTCAAAATTAGCGACGGTGTAGTCAT 987

  scaffold119|s      90920 GATCAAAGTAATGCACCTTAAAAGTCATGTCCTTGAAATTTTCTTCCATG 90969
                               i                  v         i            v   
C rnd-1_family-        986 GATCGAAGTAATGCACCTTAAAATTCATGTCCTCGAAATTTTCTTCAATG 937

  scaffold119|s      90970 CTGCCATCGGTGAAGGCAATTTCGAAG-GAATCAATACCAGATGAACGTC 91018
                             v  i              v     i-            vii ?     
C rnd-1_family-        936 CTCCCGTCGGTGAAGGCAATATCGAAACGAATCAATACCACGCGNACGTC 887

  scaffold119|s      91019 TACGAAGACGATCAACACCAAGACTGCGCCAGTAATCAGCTGCTGGTACC 91068
                                           ?                 v  ?v      i    
C rnd-1_family-        886 TACGAAGACGATCAACNCCAAGACTGCGCCAGTACTCNTCTGCTGATACC 837

  scaffold119|s      91069 TCTTTCTGTATGATTCCCTCTCTCCATGACATTGATGTGTAGGGGTCGAC 91118
                            iviv                           i              i  
C rnd-1_family-        836 TTACACTGTATGATTCCCTCTCTCCATGACATCGATGTGTAGGGGTCAAC 787

  scaffold119|s      91119 AGGCTCATCACTAAAAACCCATGTGAGCAACTTAAGGTATGGCCATACAT 91168
                            v       i             ii                   vi iv 
C rnd-1_family-        786 ACGCTCATCGCTAAAAACCCATGCAAGCAACTTAAGGTATGGCCCCATTT 737

  scaffold119|s      91169 CACCTGAGAAAAGC------ACTGGACTCCGATCAATGAAGAGCAGTCGT 91212
                            v  i  i    v ------ii        v?  i               
C rnd-1_family-        736 CTCCCGAAAAAATCTTAAGGGTTGGACTCCTNTCGATGAAGAGCAGTCGT 687

  scaffold119|s      91213 CTCCATTCTGTGTTGTCCGCATGTCGGCAAGCAGAATCCATAATTTCTAA 91262
                                             v      v                        
C rnd-1_family-        686 CTCCATTCTGTGTTGTCCTCATGTCTGCAAGCAGAATCCATAATTTCTAA 637

  scaffold119|s      91263 GCGCCGGAGGTGTCGTCTATCGCCCTCCTCGACCCCGTAATATTCCTTTG 91312
                                                    ---------          i     
C rnd-1_family-        636 GCGCCGGAGGTGTCGTCTATCGCCC---------CCGTAATATTTCTTTG 596

  scaffold119|s      91313 CAATTCTGTGCCATATGGGGTTTGCCGTGTGCGGGTCATGGTTGAGTATA 91362
                                                i   ?    vv  i  v           v
C rnd-1_family-        595 CAATTCTGTGCCATATGGGGTCTGCNGTGTCGGGATCCTGGTTGAGTATT 546

  scaffold119|s      91363 TCGTCCCATT-TTTGCAAGTTTGCGAAAGAAGGTACACTTCCCC-ATCGT 91410
                                     -            i     v  i     ?     -     
C rnd-1_family-        545 TCGTCCCATTGTTTGCAAGTTTGTGAAAGCAGATACACNTCCCCCATCGT 496

  scaffold119|s      91411 CACCGCTGCAAACTCCATCATTCTGATCTGTAGGTCCGATTCTACCGTGT 91460
                            iii              v        i  v v                 
C rnd-1_family-        495 CGTTGCTGCAAACTCCATGATTCTGATTTGAATGTCCGATTCTACCGTGT 446

  scaffold119|s      91461 TTTGCCAAAACGAATGCATGAAGGATGGGTTGCTGCACGCCGTTGCGGTG 91510
                            i                    i    vi ii         i    iv  
C rnd-1_family-        445 TCTGCCAAAACGAATGCATGAAAGATGCATCACTGCACGCCATTGCATTG 396

  scaffold119|s      91511 GAATCCGTTTTCAGACCCAAAGCCTTGCTGTTGCTTAACTTGGTTCGTTT 91560
                                           v   v  v                  i       
C rnd-1_family-        395 GAATCCGTTTTCAGACACAATGCATTGCTGTTGCTTAACTTGATTCGTTT 346

  scaffold119|s      91561 CCTATGACAGTGCAAGTAATACAGGGTAAGTGGATGGTTTCCAAAGGAAC 91610
                                    ?i          v        i       v          v
C rnd-1_family-        345 CCTATGACANCGCAAGTAATAGAGGGTAAGCGGATGGTGTCCAAAGGAAA 296

  scaffold119|s      91611 TAATTCTGGAAGAACCGTTTGTGATAAACTCACTGGAACGGCTGCTTTGT 91660
                            v v   v          i    i                      i   
C rnd-1_family-        295 TCAATCTCGAAGAACCGTCTGTGGTAAACTCACTGGAACGGCTGCTCTGT 246

  scaffold119|s      91661 CTGATACCGACAAGGCCCCCTGG-CTCATGGGGGCATTGACACAGGACGC 91709
                                ii  vivivv     i  -     ----v i    -----  i- 
C rnd-1_family-        245 CTGATGTCGTTCGTTCCCCCCGGTCTCAT----CCGTTGA-----GAT-C 206

  scaffold119|s      91710 ATGGGACGAAGTCCCTCCCTTGCGTCCTGTGT------------------ 91741
                           i vi v     v      iv         i  ------------------
C rnd-1_family-        205 GTCAGTCGAAGGCCCTCCTGTGCGTCCTGCGTCGCATCCTCCCCGNAGCG 156

  scaffold119|s      91742 ------ATCCATTGCGGATGTGTT---CTTTTTTGTCCGAGCTGCGGTTG 91782
                           ------    i i       i   ---    v i   v  i         
C rnd-1_family-        155 ATATTCATCCGTCGCGGATGCGTTATCCTTTGTCGTCGGAACTGCGGTTG 106

  scaffold119|s      91783 ACGCGGTCACATTCGTATCATCCGTCGCATCCTCGCTGAGATTCCGTTCT 91832
                                       i                          v   v      
C rnd-1_family-        105 ACGCGGTCACATCCGTATCATCCGTCGCATCCTCGCTGACATTACGTTCT 56

  scaffold119|s      91833 TCTTCGCGAACGGGTTCCGTTTGTCCAGTGTTGCTGCTAGCAGTTCCGTT 91882
                                          v v   i            ?               
C rnd-1_family-         55 TCTTCGCGAACGGGTACAGTTCGTCCAGTGTTGCNGCTAGCAGTTCCGTT 6

  scaffold119|s      91883 CTGCG 91887
                             v  
C rnd-1_family-          5 CTCCG 1

Matrix = 20p43g.matrix
Kimura (with divCpGMod) = 10.88
Transitions / transversions = 1.27 (85/67)
Gap_init rate = 0.03 (36 / 1263), avg. gap size = 1.83 (66 / 36)


14775 19.34 1.25 1.82 scaffold119|size395038 91865 94902 (300686) C rnd-1_family-252#Unknown (0) 3521 501 m_b1905s001i73 12929

  scaffold119|s      91865 GCTGCTAGCAGTTCCGTTCTGCGACATTGT------------GGATGGGG 91902
                                               vi        ------------        
C rnd-1_family-       3521 GCTGCTAGCAGTTCCGTTCTCTGACATTGTCCAAATAATAGTGGATGGGG 3472

  scaffold119|s      91903 GGAGGGGAAGTCGATGGCAGATGTTGTGGAGAGTGTTCTAGTCTGGATTT 91952
                            i                              i   vvi           
C rnd-1_family-       3471 GAAGGGGAAGTCGATGGCAGATGTTGTGGAGAATGTGGCAGTCTGGATTT 3422

  scaffold119|s      91953 TATGGCAATGGACATGACTGCCATACAAATTTACCTGTAAATCACAAATC 92002
                                v     i              ??            ?   ?     
C rnd-1_family-       3421 TATGGGAATGGGCATGACTGCCATACNNATTTACCTGTAANTCANAAATC 3372

  scaffold119|s      92003 TTTTACAGCTTACTGCCCCGTGCCAATACAAAGCATTAAAGGTATCTAGA 92052
                                   v    i    i                               
C rnd-1_family-       3371 TTTTACAGGTTACCGCCCTGTGCCAATACAAAGCATTAAAGGTATCTAGA 3322

  scaffold119|s      92053 CTTGGTACTAATATTCATAATGACAGAATTCACAAAA-CAACTGAAGAAT 92101
                            v              v  i      ?v v       -    v       
C rnd-1_family-       3321 CATGGTACTAATATTCTTAGTGACAGNTTACACAAAAGCAACAGAAGAAT 3272

  scaffold119|s      92102 TAATTACTTCATTAGTAGGACATTTTTGAGTGGTAAAGGCAACCTTAATT 92151
                                                                             
C rnd-1_family-       3271 TAATTACTTCATTAGTAGGACATTTTTGAGTGGTAAAGGCAACCTTAATT 3222

  scaffold119|s      92152 TTCCCAAATCATCTCTCACCCTCCAGCTACGACAAACCATGGTCCTCAAC 92201
                                 ?                     i  i  i i      i    v 
C rnd-1_family-       3221 TTCCCANATCATCTCTCACCCTCCAGCTGCGGCAGATCATGGTTCTCATC 3172

  scaffold119|s      92202 AAAGCATTTGTTGTTTCCTTGTCTCTCAACAGTATGAAAAAATCATCACA 92251
                           i i  i  v?    v     v        v               i    
C rnd-1_family-       3171 GAGGCGTTANTTGTATCCTTCTCTCTCAAAAGTATGAAAAAATCACCACA 3122

  scaffold119|s      92252 GTCTTGCAATAGTGCGTCTCTGTTTGCATACACATTGTGATGATTGATT- 92300
                              i         v v      i iv i       v vi   -iv  i -
C rnd-1_family-       3121 GTCCTGCAATAGTTCCTCTCTGCTCTCGTACACATGGGAATG-CAGACTC 3073

  scaffold119|s      92301 TGTGTCCTGGTCTCTGAATACCAAAGATTACATTTCCAGCTACCTTTGTT 92350
                               v v    i  ?  i            v  ?    i  v  v   v 
C rnd-1_family-       3072 TGTGGCATGGTTTCNGAGTACCAAAGATTAAATNTCCAACTCCCATTGGT 3023

  scaffold119|s      92351 GTCATCAAAAATCAGTGGATGCACACCAATTCCTCTGGCCCGTGATTCTT 92400
                                 i     v  v  i  v  i    i    i  i i          
C rnd-1_family-       3022 GTCATCGAAAATGAGAGGGTGAACGCCAACTCCTTTGACTCGTGATTCTT 2973

  scaffold119|s      92401 CAAAGCATATGAAGAGATGGCCTTTTTTGTCAATCACCCCTGAAACAATG 92450
                               i    iv       vv  ?  i           i        ?   
C rnd-1_family-       2972 CAAAACATACCAAGAGATTTCCNTTCTTGTCAATCACTCCTGAAACNATG 2923

  scaffold119|s      92451 TCTTCCTCTGCAAGGATGTCTTCCACCTTGGAGTGCTTCAGACCTTTGTT 92500
                                  v   i ii i   i  ?   i   v  i      v   i    
C rnd-1_family-       2922 TCTTCCTGTGCGAAAACGTCCTCNACCCTGGCGTACTTCAGCCCTCTGTT 2873

  scaffold119|s      92501 GTAAATCCTTACATGACTAGTCCGTGAATATTTCTTTGCCTTTGAGAAAG 92550
                                    ?        i     v     i     ?   i       i 
C rnd-1_family-       2872 GTAAATCCTNACATGACTGGTCCGAGAATACTTCTTNGCCCTTGAGAAGG 2823

  scaffold119|s      92551 GATTGTCTGTGTTCAAATGA-TCGAACACTTTCGCCCTCAACATTTTAGT 92599
                               -   v  v  i     -  v  v  v iv i   i     i     
C rnd-1_family-       2822 GATT-TCTCTGATCGAATGAATCCAAGACATCAGTCCTTAACATCTTAGT 2774

  scaffold119|s      92600 CAGAATGGTTTTGAGATATTGCTCATTGTGCTTCATGGTGGATATCTCCC 92649
                           ?     ?  i           i   v          ?  i    i     
C rnd-1_family-       2773 NAGAATNGTCTTGAGATATTGTTCAGTGTGCTTCATNGTAGATACCTCCC 2724

  scaffold119|s      92650 TCTTTACATTTTGAATATAACTCTCATTGTCACCCTCCCAGCAATGTCTC 92699
                               v v      i  i           v                     
C rnd-1_family-       2723 TCTTGAAATTTTGGATGTAACTCTCATTCTCACCCTCCCAGCAATGTCTC 2674

  scaffold119|s      92700 ATGCTTCCAGAATGCTCAATCATTTCGGCTATGTTCAAAAGACTTAAGAA 92749
                             vvv   ?  v vi  i     v   v v       iv     v iiv 
C rnd-1_family-       2673 ATTGGTCCNGATTCTTCGATCATGTCGCCAATGTTCAGCAGACTGAGATA 2624

  scaffold119|s      92750 ATTGGCCTTGCTGACATAGAAAGGATTGGTGGCTTTTGGGGAGGTTTTCT 92799
                              v   iiv  v        -----     vi    ------- i  v 
C rnd-1_family-       2623 ATTTGCCCCTCTCACATAGAA-----TGGTGCTTTTT-------TCTTGT 2586

  scaffold119|s      92800 CTG--ATTTTT-------TGTCATCAACCTTTCTATTCTCCCCACTGATT 92840
                              --   v  -------        i       v  i ---------  
C rnd-1_family-       2585 CTGTAATTGTTGATGTCCTGTCATCAGCCTTTCTCTTTT---------TT 2545

  scaffold119|s      92841 TTTGTTGTTGTACCCTCACTAGTCGATTGATTTGTAT--AATTCCTTTTT 92888
                             iv i ---- i v  v  -v  --        v  --  v --   i?
C rnd-1_family-       2544 TTCCTCG----ATCATCTCT-TTC--TTGATTTGAATGCAAGT--TTTCN 2504

  scaffold119|s      92889 CCAAGAATCCATAATCTTCTGCAAGATGATAGAAACAATCTTACCAACAC 92938
                               v            i              i  i     i        
C rnd-1_family-       2503 CCAACAATCCATAATCTCCTGCAAGATGATAGGAATAATCTCACCAACAC 2454

  scaffold119|s      92939 ATGGATTGTCTTTGAAGGAACCTTTTCTTCTGCAAAAATATGAGAAATGA 92988
                             v        i  v?                    i  i     i  i 
C rnd-1_family-       2453 ATTGATTGTCTCTGTNGGAACCTTTTCTTCTGCAAAGATGTGAGAGATAA 2404

  scaffold119|s      92989 AACAAAACCAAGTCACTCTCATGCTTCGAAACGCAAGGACCATTTGTTTG 93038
                           i   i                    i vi  v     v    vv      
C rnd-1_family-       2403 GACAGAACCAAGTCACTCTCATGCTCCTGAAGGCAAGCACCAAATGTTTG 2354

  scaffold119|s      93039 TCCAGCTTGCTAGTAATGTCCCCCTGGTCCAAAGGAGCAAAATGATACAG 93088
                             v  v   i v i  i   v    vi        v v      iv   i
C rnd-1_family-       2353 TCAAGGTTGTTTGCAACGTCGCCCTTATCCAAAGGCGAAAAATGGAACAA 2304

  scaffold119|s      93089 TGAAACCCTTGTAAATGCCAAGTAATGATCAGATTGCCAATTGGCAGTGC 93138
                              v    vv  i     v i         ?                 i 
C rnd-1_family-       2303 TGACACCCGGGTGAATGCAAGGTAATGATCNGATTGCCAATTGGCAGTAC 2254

  scaffold119|s      93139 CAATGTTTTTCTTCTCCTTATCTGAAAATTTCATGGCAAGACACCACACC 93188
                            i v             v       i  i     i           v  i
C rnd-1_family-       2253 CGAGGTTTTTCTTCTCCATATCTGAGAACTTCATAGCAAGACACCAGACT 2204

  scaffold119|s      93189 AGGTAGACTGAATTAATCGTCTCCTGACTCCTTTGCATTGAATTAAACAG 93238
                                   i     i  i  i  i     v i   i  ? v   i vv  
C rnd-1_family-       2203 AGGTAGACCGAATTGATTGTTTCTTGACTGCCTTGTATNGCATTGATGAG 2154

  scaffold119|s      93239 TTTGTACCACGCTTCATTCTGGCTATGGTCCCTTCTATTTGCTAATATAG 93288
                            ?   i   i   v    i    ivi i   i    i vv     i    
C rnd-1_family-       2153 TNTGTGCCATGCTGCATTTTGGCCCCGATCCTTTCTGTAAGCTAACATAG 2104

  scaffold119|s      93289 AAGTTAAACCAATCAGAGATTTCTCAATACCAAGGAAGCACATATGCATG 93338
                            v   vviv i           i     v                    i
C rnd-1_family-       2103 ATGTTTTGGCGATCAGAGATTTTTCAATTCCAAGGAAGCACATATGCATA 2054

  scaffold119|s      93339 GGCATGGTCTGGAAGCTATGCATTTCCACATTAATTGTAGCATAATTTCT 93388
                                ?        i  v v  vi     i i      vvi v    i  
C rnd-1_family-       2053 GGCATNGTCTGGAAACTTTTCAACTCCACGTCAATTGTTCTAAAATTCCT 2004

  scaffold119|s      93389 CAGGATAGAGGGCAATGCCAAAGATTCAGTCACATCTTTTCCAGCAAGAA 93438
                           i  i  vvii  v  v          vi vvi v  i  i  vv   v? 
C rnd-1_family-       2003 TAGAATCTGAGGAAAGGCCAAAGATTGGGAAGCTTCCTTCCCCCCAACNA 1954

  scaffold119|s      93439 TATCTTGAGATAATGCTGGAAT-GAGCTGAGATGAAAAACCAACTGCTTT 93487
                           v     v  ?     i   i i-  i     v     i   i ii    v
C rnd-1_family-       1953 GATCTTTAGNTAATGTTGGGACCGAACTGAGTTGAAAGACCGATCGCTTG 1904

  scaffold119|s      93488 GAGGTATGCCTTGATCACTTTCCCTTTTTCAGTTTTTGAAGAGTTACTGG 93537
                           v      vii  v     v i     vv-    v     v   v    i 
C rnd-1_family-       1903 TAGGTATCTTTTTATCACGTCCCCTTGG-CAGTATTTGACGAGGTACTAG 1855

  scaffold119|s      93538 AATGAGACCAATCTTGGAGGGATAGAATAGAATTAAAGATCATCCCAAAA 93587
                             viiv          v  i v ivv     i           ii i  i
C rnd-1_family-       1854 AAAAGCACCAATCTTGTAGAGCTGTTATAGAGTTAAAGATCATTTCGAAG 1805

  scaffold119|s      93588 GATAGCTCCACTGCAGGGTAATTTTCGATTGGACTTCGAAAA-GATTCTG 93636
                             i     v         v i        -  v  vii    -i      
C rnd-1_family-       1804 GACAGCTCAACTGCAGGGAAGTTTTCGAT-GGTCTGTAAAAATAATTCTG 1756

  scaffold119|s      93637 GTGGAATAGGGTATATTTTGGGCTTTGTCACTCCACGAATCCACCAATCA 93686
                            ?v    v      i i     i              ivv          
C rnd-1_family-       1755 GNTGAATTGGGTATGTCTTGGGTTTTGTCACTCCACGGTGCCACCAATCA 1706

  scaffold119|s      93687 AGGCATCTTTGGCAACAGGTCTCTTTAATCGTATAGACTGACGGTAGTGT 93736
                                 ivv vi      ? i   i vv   ?  vv  v vi  vi i v
C rnd-1_family-       1705 AGGCATTGGTCACAACAGNTTTCTCTCTTCGNATTCACAGCTGGGGGCGA 1656

  scaffold119|s      93737 GAGAATATACTCAATGTTTTGTAGATGACATGATTGGCATGAGGGGACCA 93786
                           i     i  i          v?  i     v   v i  v  v     v 
C rnd-1_family-       1655 AAGAATGTATTCAATGTTTTTNAGGTGACAGGATGGACAGGATGGGACGA 1606

  scaffold119|s      93787 GACTATCATCAAACAAACAGGAATGTCTCCATCTGTGAGTGAATGTCCCA 93836
                             i i     i   vii  ?                          v   
C rnd-1_family-       1605 GATTGTCATCGAACTGGCANGAATGTCTCCATCTGTGAGTGAATGTACCA 1556

  scaffold119|s      93837 TTCAATGTTGTGCAGGTATTGGAGCACCTTTCTGGAAGATCATTGCTAAT 93886
                             iviv  v  i  i  i  v            iv vi         v  
C rnd-1_family-       1555 TTTTGAGTGGTACAAGTGTTTGAGCACCTTTCTACATAATCATTGCTTAT 1506

  scaffold119|s      93887 CATTTCCAGAAACACCATTGTAGGATACACCCGATTTTCCTTGCCACCCC 93936
                                 v              ?  i  i              v  v    
C rnd-1_family-       1505 CATTTCAAGAAACACCATTGTNGGGTATACCCGATTTTCCTTCCCTCCCC 1456

  scaffold119|s      93937 AATATCTCATTGTAGAAGACTGAAGCTCTCTCAACTCCCTTAACAGCTGT 93986
                            i     v v   v i         ?   i        i v i      v
C rnd-1_family-       1455 AGTATCTGAGTGTTGGAGACTGAAGNTCTTTCAACTCCTTGAGCAGCTGG 1406

  scaffold119|s      93987 ATAAGGATATCATCGTGGCTTTTTTTCTTGAAGCACAGTGCGAATGGTAC 94036
                             i          iv   i   v i   vi       iv  i  v   i 
C rnd-1_family-       1405 ATGAGGATATCATTTTGGTTTTGTCTCTGAAAGCACAAAGCAAAGGGTGC 1356

  scaffold119|s      94037 TGTATGGCGATCGGTGTTTTGATAGTGGGGCGCAAGGACTGTTAATGTGA 94086
                                    iii   i    v     v   v    v   ?  i i     
C rnd-1_family-       1355 TGTATGGCGGCTGGTATTTTTATAGTTGGGGGCAATGACNGTCAGTGTGA 1306

  scaffold119|s      94087 ATATCTGCAGACTGTTGTATTCATTTTTTGCTTTGATTTGATGTGCCTCA 94136
                            i               v       i   v             v     i
C rnd-1_family-       1305 ACATCTGCAGACTGTTGAATTCATTCTTTCCTTTGATTTGATGAGCCTCG 1256

  scaffold119|s      94137 AATCCATCCGACCAAACTCTCACAAGGATGATTCGGGTGTCCTTTGAAAT 94186
                                         v     i  i    v            ?v i  i  
C rnd-1_family-       1255 AATCCATCCGACCATACTCTTACGAGGAGGATTCGGGTGTCNATCGAGAT 1206

  scaffold119|s      94187 GTCAGTCATTGTTGAAACATTATGATGAAGATCCTGCAGAAATTTTGTTT 94236
                           i  v     v           ?  i       ivi i  i        ii
C rnd-1_family-       1205 ATCTGTCATGGTTGAAACATTNTGGTGAAGATTACGTAGGAATTTTGTCC 1156

  scaffold119|s      94237 CATAGTTGCCTGATTTATCAACCCAGTCATCTTTGTGCCCAGCACGAAAA 94286
                               i vi  v    v   v        ?    i            i  i
C rnd-1_family-       1155 CATAATGACCAGATTGATCTACCCAGTCNTCTTCGTGCCCAGCACGGAAG 1106

  scaffold119|s      94287 AACATAATATCTATCCCCATTGCAAGAAGATGATTCACAATTTCATTTGC 94336
                                v i               v i  v      v  i     v  ?  
C rnd-1_family-       1105 AACATTACATCTATCCCCATTGCTAAAATATGATTGACGATTTCTTTNGC 1056

  scaffold119|s      94337 TGGAATGTAAGCAGCCTTGTGAGCAATGCTAACCGCGGGAATTGGTAGAT 94386
                              i                  v?   i  i    iv          i  
C rnd-1_family-       1055 TGGGATGTAAGCAGCCTTGTGACNAATACTGACCGTTGGAATTGGTAAAT 1006

  scaffold119|s      94387 TATTGACAATGGAATTATGCCCATCTGTATAGACAGCTCGAACTGTGCTA 94436
                            v        i     ?  i  v           v           vi  
C rnd-1_family-       1005 TTTTGACAATAGAATTNTGTCCTTCTGTATAGACTGCTCGAACTGTCTTA 956

  scaffold119|s      94437 TGTTTCACTGGTGCAGACAGGTTGTTGAGAGTAC-GTTTATCCAAATC-T 94484
                             v    ?i  v  ------v   v  ii  -  - i     --- i - 
C rnd-1_family-        955 TGATTCANCGGGGC------TTTGATGGAAG-ACGGCTTATC---ACCAT 916

  scaffold119|s      94485 GAA--TGCCACTCTGTTTGAACACTATGATTGATCTCATCTAATATCAGT 94532
                              --      v    i       v  v   v  i  v v  v   iii 
C rnd-1_family-        915 GAATCTGCCACGCTGTCTGAACACAATCATTTATTTCCTGTACTATTGAT 866

  scaffold119|s      94533 TGTGTTTGATCTTGATTGGCTAGTAATCCATGTGATTTGAGGACTTTCAC 94582
                           vi ii  ----ii i  v iiii --    i v v?vi   v  i vv  
C rnd-1_family-        865 GATACTT----CCGGTTCGTCGAT--TCCACGGGCNGCGAGCACCTGAAC 822

  scaffold119|s      94583 TATGGAGTTGTGATAGGCATTTTCCATCAATTCCCTTTCTT------TTG 94626
                                    v     ---      viv  i --v       ------   
C rnd-1_family-        821 TATGGAGTTCTGATA---ATTTTCAGACAGT--GCTTTCTTCTCAGATTG 777

  scaffold119|s      94627 GATGATATGTCTGTGGTCTGTACTAAGATGCATCATCATAGTTGTTATGT 94676
                                ?v vvi    v vv viv  vvi  v vvi         i  v  
C rnd-1_family-        776 GATGANTTCATTGTGTTGGGAGATATTGTGAAGGGTCATAGTTGCTAGGT 727

  scaffold119|s      94677 CAATTGATTTGGTTGAAGGGAGTCCGTAGTGAATGGCTGCAATGTGAAGA 94726
                              iv     v  v vi        i    iv iv vi        i   
C rnd-1_family-        726 CAACGGATTTTGTGGTGGGGAGTCCATAGTACACTGACGCAATGTGGAGA 677

  scaffold119|s      94727 TGGAAAAACATTTCCTTCACTGTTAGCGATGAAAAATCATTACTGATTTT 94776
                                      v  i iv    ?      ?  i      i  iv  i   
C rnd-1_family-        676 TGGAAAAACATGTCTTCGACTGNTAGCGANGAGAAATCACTATAGACTTT 627

  scaffold119|s      94777 TGGGTCAATAACAGAATTGAAGACCAATCCTCTTAATCCGTCCCCCTGAT 94826
                             i      i           i     i  ii             i    
C rnd-1_family-        626 TGAGTCAATGACAGAATTGAAAACCAACCCCTTTAATCCGTCCCCTTGAT 577

  scaffold119|s      94827 TCTTGTGATCTCGAATAAAAACCTAGAACTAGTGTTTGGCCATTCGTTCT 94876
                                  i  i vv       i  v v    vi i v           vi
C rnd-1_family-        576 TCTTGTGGTCCCTCATAAAAATCTCGCACTACCGCTAGGCCATTCGTTAC 527

  scaffold119|s      94877 GGTTTCCAAGAATGTCGATGGGATTG 94902
                                  v       i  v i i   
C rnd-1_family-        526 GGTTTCCCAGAATGTTGAGGAGGTTG 501

Matrix = 20p43g.matrix
Kimura (with divCpGMod) = 21.32
Transitions / transversions = 1.11 (303/274)
Gap_init rate = 0.02 (68 / 3037), avg. gap size = 1.37 (93 / 68)

15115 11.68 1.19 0.83 scaffold119|size395038 93629 95899 (299689) C rnd-1_family-179#Unknown (0) 2281 3 m_b1905s001i74 12929

  scaffold119|s      93629 AGATTCTGGTGGAATAGGGTATATTTTGGGCTTTGTCACTCCACGAATCC 93678
                                          -      i i     i              ivv  
C rnd-1_family-       2281 AGATTCTGGTGGAAT-GGGTATGTCTTGGGTTTTGTCACTCCACGGTGCC 2233

  scaffold119|s      93679 ACCAATCAAGGCATCTTTGGCAACAGGTCTCTTTAATCGTATAGACTGAC 93728
                                         ivv vi      ? i   i vv   i          
C rnd-1_family-       2232 ACCAATCAAGGCATTGGTCACAACAGNTTTCTCTCTTCGCATAGACTGAC 2183

  scaffold119|s      93729 GGTAGTGTGAGAATATACTCAATGTTTTGTAGATGACATGATTGGCATGA 93778
                              i i vi     i  i          v?  i     v   v    v  
C rnd-1_family-       2182 GGTGGCGAAAGAATGTATTCAATGTTTTTNAGGTGACAGGATGGGCAGGA 2133

  scaffold119|s      93779 GGGGACCAGACTATCATCAAACAAACAGGAATGTCTCCATCTGTGAGTGA 93828
                           v     v   i i     i   vii  ?                      
C rnd-1_family-       2132 TGGGACGAGATTGTCATCGAACTGGCANGAATGTCTCCATCTGTGAGTGA 2083

  scaffold119|s      93829 ATGTCCCATTCAATGTTGTGCAGGTATTGGAGCACCTTTCTGGAAGATCA 93878
                               v     iviv  v  i  i  i  v            iv vi    
C rnd-1_family-       2082 ATGTACCATTTTGAGTGGTACAAGTGTTTGAGCACCTTTCTACATAATCA 2033

  scaffold119|s      93879 TTGCTAATCATTTCCAGAAACACCATTGTAGGATACACCCGATTTTCCTT 93928
                                v        v              ?  i  i              
C rnd-1_family-       2032 TTGCTTATCATTTCAAGAAACACCATTGTNGGGTATACCCGATTTTCCTT 1983

  scaffold119|s      93929 GCCACCCCAATATCTCATTGTAGAAGACTGAAGCTCTCTCAACTCCCTTA 93978
                           v  v     i     v v   v i         ?   i        i v 
C rnd-1_family-       1982 CCCTCCCCAGTATCTGAGTGTTGGAGACTGAAGNTCTTTCAACTCCTTGA 1933

  scaffold119|s      93979 ACAGCTGTATAAGGATATCATCGTGGCTTTTTTTCTTGAAGCACAGTGCG 94028
                           i      v  i          iv   i   v i   vi       iv  i
C rnd-1_family-       1932 GCAGCTGGATGAGGATATCATTTTGGTTTTGTCTCTGAAAGCACAAAGCA 1883

  scaffold119|s      94029 AATGGTACTGTATGGCGATCGGTGTTTTGATAGTGGGGCGCAAGGACTGT 94078
                             v   i          iii   i    v     v   v    v   ?  
C rnd-1_family-       1882 AAGGGTGCTGTATGGCGGCTGGTATTTTTATAGTTGGGGGCAATGACNGT 1833

  scaffold119|s      94079 TAATGTGAATATCTGCAGACTGTTGTATTCATTTTTTGCTTTGATTTGAT 94128
                           i i      i               v       i   v            
C rnd-1_family-       1832 CAGTGTGAACATCTGCAGACTGTTGAATTCATTCTTTCCTTTGATTTGAT 1783

  scaffold119|s      94129 GTGCCTCAAATCCATCCGACCAAACTCTCACAAGGATGATTCGGGTGTCC 94178
                            v     i              v     i  i    v            ?
C rnd-1_family-       1782 GAGCCTCGAATCCATCCGACCATACTCTTACGAGGAGGATTCGGGTGTCN 1733

  scaffold119|s      94179 TTTGAAATGTCAGTCATTGTTGAAACATTATGATGAAGATCCTGCAGAAA 94228
                           v i  i  i  v     v           v  i       ivi i  i  
C rnd-1_family-       1732 ATCGAGATATCTGTCATGGTTGAAACATTTTGGTGAAGATTACGTAGGAA 1683

  scaffold119|s      94229 TTTTGTTTCATAGTTGCCTGATTTATCAACCCAGTCATCTTTGTGCCCAG 94278
                                 ii    i vi  v    v   v        ?    i        
C rnd-1_family-       1682 TTTTGTCCCATAATGACCAGATTGATCTACCCAGTCNTCTTCGTGCCCAG 1633

  scaffold119|s      94279 CACGAAAAAACATAATATCTATCCCCATTGCAAGAAGATGATTCACAATT 94328
                               i  i     v i               v i  v      v  i   
C rnd-1_family-       1632 CACGGAAGAACATTACATCTATCCCCATTGCTAAAATATGATTGACGATT 1583

  scaffold119|s      94329 TCATTTGCTGGAATGTAAGCAGCCTTGTGAGCAATGCTAACCGCGGGAAT 94378
                             v  ?     i                  v?   i  i    iv     
C rnd-1_family-       1582 TCTTTNGCTGGGATGTAAGCAGCCTTGTGACNAATACTGACCGTTGGAAT 1533

  scaffold119|s      94379 TGGTAGATTATTGACAATGGAATTATGCCCATCTGTATAGACAGCTCGAA 94428
                                i   v        i     ?  i  v           v       
C rnd-1_family-       1532 TGGTAAATTTTTGACAATAGAATTNTGTCCTTCTGTATAGACTGCTCGAA 1483

  scaffold119|s      94429 CTGTGCTATGTTTCACTGGTGCAGACAGGTTGTTGAGAGTACGTTTATCC 94478
                               vi    v    ?i  v  ------v   v  ii  vvv i     -
C rnd-1_family-       1482 CTGTCTTATGATTCANCGGGGC------TTTGATGGAAGATGGCTTATC- 1440

  scaffold119|s      94479 AAATC-TGAAT--GCCACTCTGTTTGAACACTATGATTGATCTCATCTAA 94525
                           -  i -     --     v    i       v  v   v  i  v v  v
C rnd-1_family-       1439 -AACCATGAATCTGCCACGCTGTCTGAACACAATCATTTATTTCCTGTAC 1391

  scaffold119|s      94526 TATCAGTTGTGTTTGAT-CTTGATTGGCTAGT--AATCCATGTGATTTGA 94572
                               ii       -   -   --ii  i v  -- v    i v v?vi  
C rnd-1_family-       1390 TATCGATTGTGTT-GATACTT--CCGGTTCGTCGATTCCACGGGCNGCGA 1344

  scaffold119|s      94573 GGACTTTCACTATGGAGTTGTGATAGGCATTTTCCATCAATTCCCTTTCT 94622
                            v  i vv           v     ---      viv  i v --     
C rnd-1_family-       1343 GCACCTGAACTATGGAGTTCTGATA---ATTTTCAGACAGTGC--TTTCT 1299

  scaffold119|s      94623 T------TTGGATGATATGTCTGTGGTCTGTACTAAGATGCATCATCATA 94666
                            ------                  i     i            i     
C rnd-1_family-       1298 TCTCAGATTGGATGATATGTCTGTGATCTGTGCTAAGATGCATCGTCATA 1249

  scaffold119|s      94667 GTTGTTATGTCAATTGATTTGGTTGAAGGGAGTCCGTAGTGAATGGCTGC 94716
                               i  v     iv     v  v vi        i    iv iv vi  
C rnd-1_family-       1248 GTTGCTAGGTCAACGGATTTTGTGGTGGGGAGTCCATAGTACACTGACGC 1199

  scaffold119|s      94717 AATGTGAAGATGGAAAAACATTTCCTTCACTGTTAGCGATGAAAAATCAT 94766
                                 i              v  i iv    ?      ?  i      i
C rnd-1_family-       1198 AATGTGGAGATGGAAAAACATGTCTTCGACTGNTAGCGANGAGAAATCAC 1149

  scaffold119|s      94767 TACTGATTTTTGGGTCAATAACAGAATTGAAGACCAATCCTCTTAATCCG 94816
                             iv  i     i      i           i     i  ii        
C rnd-1_family-       1148 TATAGACTTTTGAGTCAATGACAGAATTGAAAACCAACCCCTTTAATCCG 1099

  scaffold119|s      94817 TCCCCCTGATTCTTGTGATCTCGAATAAAAACCTAGAACTAGTGTTTGGC 94866
                                i           i  i vv       i  v v    vi i v   
C rnd-1_family-       1098 TCCCCTTGATTCTTGTGGTCCCTCATAAAAATCTCGCACTACCGCTAGGC 1049

  scaffold119|s      94867 CATTCGTTCTGGTTTCCAAGAATGTCGATGGGATTGACATAGTCAGGACA 94916
                                   vi       v          v   i                i
C rnd-1_family-       1048 CATTCGTTACGGTTTCCCAGAATGTCGAGGGGGTTGACATAGTCAGGACG 999

  scaffold119|s      94917 AAAGCACCCTGCTCCGATTCCAGGATCACTCCTCTCACAGTCGATCTCAG 94966
                                                                             
C rnd-1_family-        998 AAAGCACCCTGCTCCGATTCCAGGATCACTCCTCTCACAGTCGATCTCAG 949

  scaffold119|s      94967 GATCCATATCAATATCAACTTGAGGATTGCAATGTTGATCTAAAGCCAGA 95016
                                                      i                   ii 
C rnd-1_family-        948 GATCCATATCAATATCAACTTGAGGATCGCAATGTTGATCTAAAGCCGAA 899

  scaffold119|s      95017 TCAAAAGGATTCACATCATCAAAACCAACTGCATAATCATGAATGCTAGC 95066
                                                                             
C rnd-1_family-        898 TCAAAAGGATTCACATCATCAAAACCAACTGCATAATCATGAATGCTAGC 849

  scaffold119|s      95067 ATTGCATTCGCTAGCCACGCTTTCTATGGATGTTGACCTGTGCGCTATGT 95116
                                                            i                
C rnd-1_family-        848 ATTGCATTCGCTAGCCACGCTTTCTATGGATGTCGACCTGTGCGCTATGT 799

  scaffold119|s      95117 TCTTGTTTTGATTGTTGTGTTCATAATGAGGGCTATCTTCTGTTGTCTTC 95166
                                                                             
C rnd-1_family-        798 TCTTGTTTTGATTGTTGTGTTCATAATGAGGGCTATCTTCTGTTGTCTTC 749

  scaffold119|s      95167 TCAGTGGCTTCATTTTCGTTTTTGACTCTCTCTGTACATTTCTTTTGAGA 95216
                             v                                            i  
C rnd-1_family-        748 TCTGTGGCTTCATTTTCGTTTTTGACTCTCTCTGTACATTTCTTTTGGGA 699

  scaffold119|s      95217 ACAGCTCTTTTTCGATTTGTTTGCATTGACTTCAACACATTTGCATCCTC 95266
                             i                              i                
C rnd-1_family-        698 ACGGCTCTTTTTCGATTTGTTTGCATTGACTTCGACACATTTGCATCCTC 649

  scaffold119|s      95267 TATCTAGTAGCCTTCCCAATGTATGTGAACTCTGACCTCCGCAAGACAAA 95316
                                ?           i i                       i     i
C rnd-1_family-        648 TATCTNGTAGCCTTCCCGACGTATGTGAACTCTGACCTCCGCAGGACAAG 599

  scaffold119|s      95317 CAAAAGAAGAGTCCCTTTCCACAATTTCCAATCGACAATGGACAGGGGGA 95366
                                                               i       ?     
C rnd-1_family-        598 CAAAAGAAGAGTCCCTTTCCACAATTTCCAATCGACGATGGACANGGGGA 549

  scaffold119|s      95367 GTGATGGACTAAGACGATTTCATATTTAACTCGGGCAGAAGAGAAACATG 95416
                                                                             
C rnd-1_family-        548 GTGATGGACTAAGACGATTTCATATTTAACTCGGGCAGAAGAGAAACATG 499

  scaffold119|s      95417 GAGTCCCGTCAATACAAAATATTGATACCTTACAAGAAGGACACTGGATA 95466
                                          i     ?    i                       
C rnd-1_family-        498 GAGTCCCGTCAATACGAAATANTGATGCCTTACAAGAAGGACACTGGATA 449

  scaffold119|s      95467 TCTTTCTTCTTGTGCCAAGCTTTCAACAGATGTTGTATTCCTGAGTTGTC 95516
                                                                             
C rnd-1_family-        448 TCTTTCTTCTTGTGCCAAGCTTTCAACAGATGTTGTATTCCTGAGTTGTC 399

  scaffold119|s      95517 CTGCTGAAGATCGTCCATTTGCCACACTTTATATTTTGTTAATGCCACAT 95566
                                                       ?                vvv  
C rnd-1_family-        398 CTGCTGAAGATCGTCCATTTGCCACACTNTATATTTTGTTAATGCATGAT 349

  scaffold119|s      95567 G------------TGCGGCAGGCTCCCTGT--TCTATGGCTGCTTCATAT 95602
                            ------------  i              -- v           ?    
C rnd-1_family-        348 GAGTGCTTTGCCATGTGGCAGGCTCCCTGTTATATATGGCTGCTTNATAT 299

  scaffold119|s      95603 TTGTATTGTAGAATTTAATGAAATCGAGTGGTTCACAATTATAGCATCTA 95652
                                                                             
C rnd-1_family-        298 TTGTATTGTAGAATTTAATGAAATCGAGTGGTTCACAATTATAGCATCTA 249

  scaffold119|s      95653 AAGGCATATTTTATGAGAAAGAGAATCTACCTTTAG-ACGCTCGTGTTAG 95701
                                                 v             -             
C rnd-1_family-        248 AAGGCATATTTTATGAGAAAGATAATCTACCTTTAGTACGCTCGTGTTAG 199

  scaffold119|s      95702 TAAAATTGTAAGTGGTCGCCCAAGAGATAAATTGTTCCAAGGATCTTGCT 95751
                                             ?  i                    -       
C rnd-1_family-        198 TAAAATTGTAAGTGGTCGNCCGAGAGATAAATTGTTCCAAGG-TCTTGCT 150

  scaffold119|s      95752 AACATGTAAGTAAAAAATGAGAAAGAATCACCTACTCCGCCCACGGAGGG 95801
                                                                             
C rnd-1_family-        149 AACATGTAAGTAAAAAATGAGAAAGAATCACCTACTCCGCCCACGGAGGG 100

  scaffold119|s      95802 CGACCGTTGAGTGCTGTTAGCTAATCAGTAAGAAATAATTTTTTGCTAAC 95851
                                                               -             
C rnd-1_family-         99 CGACCGTTGAGTGCTGTTAGCTAATCAGTAAGAAAT-ATTTTTTGCTAAC 51

  scaffold119|s      95852 CATTTAGCTAACAGAATCTCGCATCTTGCTAACAATTCGTTTGCAGTG 95899
                                             ii                            
C rnd-1_family-         50 CATTTAGCTAACAGAATCCTGCATCTTGCTAACAATTCGTTTGCAGTG 3

Matrix = 20p43g.matrix
Kimura (with divCpGMod) = 11.44
Transitions / transversions = 1.25 (146/117)
Gap_init rate = 0.01 (27 / 2270), avg. gap size = 1.70 (46 / 27)


3730 3.07 1.65 0.00 scaffold119|size395038 96002 96424 (299164) C rnd-1_family-1006#Unknown (0) 430 1 m_b1905s001i75 12930

  scaffold119|s      96002 AAAACATCGATGAATCTCTTGGATGGAGACTTCCTAGTATGAGCGAGCAT 96051
                                                                           i 
C rnd-1_family-        430 AAAACATCGATGAATCTCTTGGATGGAGACTTCCTAGTATGAGCGAGCGT 381

  scaffold119|s      96052 TTGATTGACAAGGCTGGCGGATTGTTCGAATGATCGAGTTCTCGTCGATT 96101
                                             v   i       i                   
C rnd-1_family-        380 TTGATTGACAAGGCTGGCCGATCGTTCGAACGATCGAGTTCTCGTCGATT 331

  scaffold119|s      96102 TCAAAACTGCGTAAAATGCAGTTCAGCACGTGTCACCACACTTTTGGCAC 96151
                             ii                              i  i            
C rnd-1_family-        330 TCGGAACTGCGTAAAATGCAGTTCAGCACGTGTCGCCGCACTTTTGGCAC 281

  scaffold119|s      96152 AATCGCTCCGTGACGAGCGCATCTTAGACCAAATCCTCGCAACTGCGCAT 96201
                           i                                                 
C rnd-1_family-        280 GATCGCTCCGTGACGAGCGCATCTTAGACCAAATCCTCGCAACTGCGCAT 231

  scaffold119|s      96202 AGGTAATAGTATAAACTATGCACGATTGCAATGATTTGGTCTGCAATCGA 96251
                                                i       i                    
C rnd-1_family-        230 AGGTAATAGTATAAACTATGCGCGATTGCGATGATTTGGTCTGCAATCGA 181

  scaffold119|s      96252 CCTTTTGCATTGCAAATCGTTGCCACAATGTTCCAATTGTGGCTGACAC- 96300
                                                                            -
C rnd-1_family-        180 CCTTTTGCATTGCAAATCGTTGCCACAATGTTCCAATTGTGGCTGACACA 131

  scaffold119|s      96301 ------CAATTGCAATGCAAGTGTGAGCTGATCGCCACTTTTTAAAAGAT 96344
                           ------i                                           
C rnd-1_family-        130 TTTGCTTAATTGCAATGCAAGTGTGAGCTGATCGCCACTTTTTAAAAGAT 81

  scaffold119|s      96345 ACCTGTCACACAACGGAAGAGTGTGGGGGTGATGGACAGACCATTTTTAG 96394
                                v                                            
C rnd-1_family-         80 ACCTGGCACACAACGGAAGAGTGTGGGGGTGATGGACAGACCATTTTTAG 31

  scaffold119|s      96395 AATTAAAAAAATCTGGTGTGCACCCCCCTA 96424
                                                         
C rnd-1_family-         30 AATTAAAAAAATCTGGTGTGCACCCCCCTA 1

Matrix = 20p43g.matrix
Kimura (with divCpGMod) = 1.17
Transitions / transversions = 5.50 (11/2)
Gap_init rate = 0.00 (2 / 422), avg. gap size = 3.50 (7 / 2)


2291 14.55 4.83 4.62 scaffold119|size395038 96422 96918 (298670) rnd-1_family-177#LTR/Gypsy 2650 3147 (1596) m_b1905s001i76 12931

  scaffold119|s      96422 CTATCTCTACACT-CATCCATCACCACATCATTTGAGTGAATATAATCCC 96470
                             v    i     -  ?  ?    ---    ---------    v     
  rnd-1_family-       2650 CTCTCTCCACACTGCANCCNTCAC---ATCA---------ATATTATCCC 2687

  scaffold119|s      96471 ACATAGGTCCAAATAATTCATTGG--AATCTGTAGAATCACAATCTCGTG 96518
                            v i   v           -    --  i - v      ?        i 
  rnd-1_family-       2688 AAACAGGACCAAATAATTC-TTGGTCAACC-GAAGAATCNCAATCTCGCG 2735

  scaffold119|s      96519 CTACTGCTTGATGTGGTTTGTTGCAATTGTCCACAAA-GGTTGTTCACTT 96567
                                                                -         i i
  rnd-1_family-       2736 CTACTGCTTGATGTGGTTTGTTGCAATTGTCCACAAAAGGTTGTTCATTC 2785

  scaffold119|s      96568 GATTTGCTTGCTCTGTCATCTTCACATACCGAACTGTATTTCCAATCATA 96617
                               i       vi      ?    v v  vvvi  i     vvi     
  rnd-1_family-       2786 GATTCGCTTGCTGCGTCATCNTCACTTCCCCTCTTGCATTTCACGTCATA 2835

  scaffold119|s      96618 ATATTGCATACCATGTTGGTCACTATCATTTTTG-TCATGATCTG----- 96661
                           i  i vi v      i  vi  vv   i i i  -      i   -----
  rnd-1_family-       2836 GTACTCTAAACCATGCTGTCCAAAATCGTCTCTGGTCATGACCTGTTCAT 2885

  scaffold119|s      96662 ----AAGCAA--AACGAAAG-GACTTTTACAAGACATCCTATCTGTAAAA 96704
                           ----   vi --       i-       -  i---  -- i    v    
  rnd-1_family-       2886 TGACAAGGGATGAACGAAAATGACTTTT-CAG---AT--TGTCTGAAAAA 2929

  scaffold119|s      96705 CGATG-----CTTCAAATTTAACATGTCCTCTCACCTCCTTT--GACTGA 96747
                           i    -----    i    -          i       v   --   -- 
  rnd-1_family-       2930 TGATGTCCAACTTCGAATT-AACATGTCCTTTCACCTCATTTCCGAC--A 2976

  scaffold119|s      96748 TGGAACCTTCTATAATATTCCACCATCTGGGCTACAAATTGGTCTTCAGG 96797
                              v i   i           vi      iv                   
  rnd-1_family-       2977 TGGTATCTTTTATAATATTCCCTCATCTGATCTACAAATTGGTCTTCAGG 3026

  scaffold119|s      96798 TAAGAATTGAATGGCCTTTGAAAGCTCGTCTTTTGTTGGTAAGTATCTGG 96847
                                       v     v  i                   i i    v 
  rnd-1_family-       3027 TAAGAATTGAATTGCCTTGGAGAGCTCGTCTTTTGTTGGTAGGCATCTTG 3076

  scaffold119|s      96848 GAACTCCAGCTGCTCTCCTCACAATATACCCATTATAAGGAAATCCAAGG 96897
                            i      v          v     i       v   v        v  i
  rnd-1_family-       3077 GGACTCCACCTGCTCTCCTGACAATGTACCCATGATACGGAAATCCCAGA 3126

  scaffold119|s      96898 ACTGCAATGACCTTTTTCTCA 96918
                                ?               
  rnd-1_family-       3127 ACTGCNATGACCTTTTTCTCA 3147

Matrix = 20p43g.matrix
Kimura (with divCpGMod) = 14.77
Transitions / transversions = 1.16 (37/32)
Gap_init rate = 0.07 (33 / 496), avg. gap size = 1.42 (47 / 33)


6514 12.11 1.98 1.31 scaffold119|size395038 96905 97967 (297621) rnd-1_family-177#LTR/Gypsy 3674 4743 (0) m_b1905s001i77 12931

  scaffold119|s      96905 TGACCTTTTTCTC--ATGATTCCATTTGCAATTCGTCTGGATTCTCCTCT 96952
                              i   i i v -- ?           vi v viv??       i    
  rnd-1_family-       3674 TGATCTTCTCCACGAANGATTCCATTTGAGAATAAGNNGGATTCTTCTCT 3723

  scaffold119|s      96953 GGTAGGCTTCTGTCAAAGTGAACAACATAGGTCCAAAATTTCCTTCCGTG 97002
                             v                 v   i    ?     v v   viiv     
  rnd-1_family-       3724 GGAAGGCTTCTGTCAAAGTGTACAGCATANGTCCACATTTTATCGCCGTG 3773

  scaffold119|s      97003 GATTTCATTAATATGCTTTTTATTGGGTGGAAGAAAATCATAAGGGAGGT 97052
                           vv   v  i    v i     v  v v   i     i    vv  i  i?
  rnd-1_family-       3774 TTTTTGATCAATAAGTTTTTTCTTTGCTGGGAGAAAGTCATTCGGAAGAN 3823

  scaffold119|s      97053 ATAACAAGTCTGGAGATATCCCATTCATTATCCCAATGGTATCATACGAA 97102
                           i      v     ? i v i              ?  v v     vv   
  rnd-1_family-       3824 GTAACAACTCTGGNGGTTTTCCATTCATTATCCCNATCGAATCATCAGAA 3873

  scaffold119|s      97103 GTAAGGTTTGAATTGAGGG------TGGGAATGCGATGCTGAGCATTTGA 97146
                             ?     ?  i   i v ------       vi i v ---   i    
  rnd-1_family-       3874 GTNAGGTTNGAGTTGGGTGATGTCATGGGAATTTGGTTC---GCACTTGA 3920

  scaffold119|s      97147 GGTTGACATGATTGATAATGCACCGGAAGTGACTGTGG---ATGATGTTG 97193
                              ? i  vv v   ii    -     ?          ---    i ii 
  rnd-1_family-       3921 GGTNGGCAACAGTGACGATGC-CCGGANGTGACTGTGGTACATGACGCCG 3969

  scaffold119|s      97194 TCAATGATGATGCTCTTG-AATCTCTTGATTGATTACAAGGGACCCGTAT 97242
                                     i  i i  - i             ------- i ii -  
  rnd-1_family-       3970 TCAATGATGACGCCCCTGTAGTCTCTTGATTGAT-------GGCTTG-AT 4011

  scaffold119|s      97243 ACGGAAAGATGATGCTCTTGAATCTCTTGATTGATTATAAGGAACTGGTA 97292
                           ii-v  i  v           i viv     v i              vi
  rnd-1_family-       4012 GT-CAAGGAGGATGCTCTTGAGTACGTTGATGGGTTATAAGGAACTGGGG 4060

  scaffold119|s      97293 TATGGAAGGTGGGTT---TTGTTGATGGGGTAATGCATGATTCATCTTGT 97339
                                i         ---      i? v  ?         ? v    vv 
  rnd-1_family-       4061 TATGGGAGGTGGGTTGACTTGTTGGNGCGGNAATGCATGANTAATCTGCT 4110

  scaffold119|s      97340 GCAAGCAAATTCACATTTGATGAAACACTTGAGTTCACAGTCGATTCTCT 97389
                              i  i v     vvi   i i  ? i     ii  v? ?v   v ?  
  rnd-1_family-       4111 GCAGGCGACTTCACTGCTGACGGAANATTTGAGCCCAANGNGGATGCNCT 4160

  scaffold119|s      97390 GGAACATTTCGATG-TGTCAGAATTAATACTTCACGCCATACTGGATTGT 97438
                                       ? -  ?   ?           i                
  rnd-1_family-       4161 GGAACATTTCGANGCTGNCAGNATTAATACTTCGCGCCATACTGGATTGT 4210

  scaffold119|s      97439 ATATGGAACGGTTGAATTGCAGACGGAACATGATGATTAGGGGTAAAAAG 97488
                                       i              i                      
  rnd-1_family-       4211 ATATGGAACGGTCGAATTGCAGACGGAGCATGATGATTAGGGGTAAAAAG 4260

  scaffold119|s      97489 AGGGGGGAGGTTGGTTTTGGAAGAAGGATTGGTATTGGTGGCTCTTGGAT 97538
                                  -                                   v      
  rnd-1_family-       4261 AGGGGGG-GGTTGGTTTTGGAAGAAGGATTGGTATTGGTGGCTGTTGGAT 4309

  scaffold119|s      97539 TTATTCCATCATTTTCAATCGATGATTTTTGAAAGGGGGAGAAGGTGGGC 97588
                                  i                                          
  rnd-1_family-       4310 TTATTCCGTCATTTTCAATCGATGATTTTTGAAAGGGGGAGAAGGTGGGC 4359

  scaffold119|s      97589 GGGGAATGTGTTGATGAATCCTGTGGAAAT---TGATTAGAACATTGGTT 97635
                                                         ---     i    i      
  rnd-1_family-       4360 GGGGAATGTGTTGATGAATCCTGTGGAAATGAATGATTGGAACGTTGGTT 4409

  scaffold119|s      97636 ATCCTTGTAATCAATCTGGCTGAGAGTCGATTCTGTCACATTACTTGGTT 97685
                                                 vi                          
  rnd-1_family-       4410 ATCCTTGTAATCAATCTGGCTGCAAGTCGATTCTGTCACATTACTTGGTT 4459

  scaffold119|s      97686 TGTTTTGGCGAGATGAACAGAATT--GGGGAAGATTTGGCGGGGGGTGAT 97733
                                     v             --                        
  rnd-1_family-       4460 TGTTTTGGCGCGATGAACAGAATTGGGGGGAAGATTTGGCGGGGGGTGAT 4509

  scaffold119|s      97734 GCCACAAAGGCTTACTGCTTGGAAGACGGGATGTGGAAGTGAGCCGAACA 97783
                                                                             
  rnd-1_family-       4510 GCCACAAAGGCTTACTGCTTGGAAGACGGGATGTGGAAGTGAGCCGAACA 4559

  scaffold119|s      97784 TAGTTGGGATTCCGGATAACACACGGAAGTGGAGGGAGTGGCAGAGAGAT 97833
                                  v    i  v    i        v            i       
  rnd-1_family-       4560 TAGTTGGCATTCTGGTTAACGCACGGAAGGGGAGGGAGTGGCGGAGAGAT 4609

  scaffold119|s      97834 CTCTGAACCAGCACGGAAATCCCCTCCATTGTTGCCAGAGGCATTTTTCA 97883
                                        i    v         i     i     v         
  rnd-1_family-       4610 CTCTGAACCAGCATGGAACTCCCCTCCACTGTTGTCAGAGTCATTTTTCA 4659

  scaffold119|s      97884 TGTTGGCAGACATCCTGTTATCGCCATTGTGGTTATGGCACTATCAATGA 97933
                             v                        i           i v   i    
  rnd-1_family-       4660 TGGTGGCAGACATCCTGTTATCGCCATCGTGGTTATGGCGCGATCGATGA 4709

  scaffold119|s      97934 GGGGAATATAGGGGGATTGTTTGCAATAATATTA 97967
                                                             
  rnd-1_family-       4710 GGGGAATATAGGGGGATTGTTTGCAATAATATTA 4743

Matrix = 20p43g.matrix
Kimura (with divCpGMod) = 11.75
Transitions / transversions = 1.19 (69/58)
Gap_init rate = 0.02 (22 / 1062), avg. gap size = 1.59 (35 / 22)


2210 11.56 2.64 12.53 scaffold119|size395038 97992 98446 (297142) rnd-1_family-92#Unknown 1 415 (0) m_b1905s001i78 12932

  scaffold119|s      97992 TAGAATC--ATGGCGCGATCAATGAGGGGAATATAATATA------GGGG 98033
                            i     --               i               ------    
  rnd-1_family-          1 TGGAATCGTATGGCGCGATCAATGGGGGGAATATAATATATATATAGGGG 50

  scaffold119|s      98034 AATTGTTAGCAATAATAATAATAATATAAGTACAACACACTCTGATGTTG 98083
                           i  i   v       -----------------  i      v v      
  rnd-1_family-         51 GATCGTTTGCAATAA-----------------CAGCACACTATCATGTTG 83

  scaffold119|s      98084 GAATTTCTTTTGACACAATTTTTAAAAATGAATTTGTTTCTACAGGGAAG 98133
                                          ii vv  ?                           
  rnd-1_family-         84 GAATTTCTTTTGACATGAGATTNAAAAATGAATTTGTTTCTACAGGGAAG 133

  scaffold119|s      98134 TAATAACAACATGATGTTATCTAAACCATAATGACAACATTTTTAATCCC 98183
                             v               v ii                     i v    
  rnd-1_family-        134 TACTAACAACATGATGTTCTTCAAACCATAATGACAACATTTTCATTCCC 183

  scaffold119|s      98184 ACCACACTTGTTATTAGCGAGATCACGCAGACCATCT-TCATCTATACCA 98232
                                                    v        i  - i   --- i  
  rnd-1_family-        184 ACCACACTTGTTATTAGCGAGATCAAGCAGACCACCTGTTATC---ATCA 230

  scaffold119|s      98233 ATACCACAATTATCTGGACAGTATTGGTGATGCTCTCTTGAAATTGGATC 98282
                               i ----                ----  i    vi      v i  
  rnd-1_family-        231 ATACTA----TATCTGGACAGTATTG----TGTTCTCGCGAAATTCGGTC 272

  scaffold119|s      98283 ATGGTCATGTTGACTGTGGTACCTTCATCCTTCGTGGGTGTGGACTCTTT 98332
                           i     i   i                              v        
  rnd-1_family-        273 GTGGTCGTGTCGACTGTGGTACCTTCATCCTTCGTGGGTGTTGACTCTTT 322

  scaffold119|s      98333 CAGCGAAACGTTTGCCTGACATCTTCCAATCTTCAGCAGA---TTATCTT 98379
                            i  i    --------  v      i-- i   iv v  ---i      
  rnd-1_family-        323 CGGCAAAAC--------GAGATCTTCT--TTTTCGCCTGACATCTATCTT 362

  scaffold119|s      98380 CCCACATCAAAGGGTTCTCCAGCAGATTATCTTTCCATACATCAAGGTGC 98429
                            -----------    ---      v  v   v                 
  rnd-1_family-        363 C-----------GGTT---CAGCAGCTTTTCTGTCCATACATCAAGGTGC 398

  scaffold119|s      98430 GAATCTACGAAAGGGGG 98446
                           vv               
  rnd-1_family-        399 TCATCTACGAAAGGGGG 415

Matrix = 20p43g.matrix
Kimura (with divCpGMod) = 10.61
Transitions / transversions = 1.30 (26/20)
Gap_init rate = 0.12 (56 / 454), avg. gap size = 1.14 (64 / 56)


1387 10.66 1.52 11.20 scaffold119|size395038 98303 98566 (297022) C rnd-1_family-95#Unknown (0) 289 49 m_b1905s001i79 12933

  scaffold119|s      98303 ACCTTCATCCTTCGTG-GGTGTGGACTCTTTCAGCGAAACGTTTGCCTGA 98351
                                           -     v         i  i     -------- 
C rnd-1_family-        289 ACCTTCATCCTTCGTGAGGTGTTGACTCTTTCGGCAAAACG--------A 248

  scaffold119|s      98352 CATCTTCCAATCTTCAGCAGAT---TATCTTCCCACATCAAAGGGTTCTC 98398
                           v      i-- i   iv v  i---       -----------     --
C rnd-1_family-        247 GATCTTCT--TTTTCGCCTGACATCTATCTTC-----------GGTTC-- 213

  scaffold119|s      98399 CAGCAGATTATCTTTCCATACATCAAGGTGCGAATCTACGAAAGGGGGGG 98448
                           -     v  v   v                 vv                -
C rnd-1_family-        212 -AGCAGCTTTTCTGTCCATACATCAAGGTGCTCATCTACGAAAGGGGGG- 165

  scaffold119|s      98449 GGACTGTGACTTCAAAGCAGATAACTGGGATTGTGTCCAAGCAAAATTGG 98498
                           --                   i              i vv  i     v 
C rnd-1_family-        164 --ACTGTGACTTCAAAGCAGACAACTGGGATTGTGTTCTCGCGAAATTCG 117

  scaffold119|s      98499 ATCGTGGTCATGTCGACTGTGGTACCTTCATCCTTCGTGGGTGTTGACTC 98548
                           i        i                                        
C rnd-1_family-        116 GTCGTGGTCGTGTCGACTGTGGTACCTTCATCCTTCGTGGGTGTTGACTC 67

  scaffold119|s      98549 TTCCAGCAAAACGAGATC 98566
                             i i             
C rnd-1_family-         66 TTTCGGCAAAACGAGATC 49

Matrix = 20p43g.matrix
Kimura (with divCpGMod) = 9.20
Transitions / transversions = 1.08 (13/12)
Gap_init rate = 0.11 (29 / 263), avg. gap size = 1.07 (31 / 29)


1038 9.46 0.00 18.29 scaffold119|size395038 98615 98808 (296780) rnd-1_family-92#Unknown 252 415 (0) m_b1905s001i80 12934

  scaffold119|s      98615 GTGTTCTCGTGAAATTTGATCGTGGTCGTGTCAACTGTGGTACCTTCATC 98664
                                    i      i i             i                 
  rnd-1_family-        252 GTGTTCTCGCGAAATTCGGTCGTGGTCGTGTCGACTGTGGTACCTTCATC 301

  scaffold119|s      98665 CTTCATGGGTGTTGACTCTTTCAGCAAAACGAGATCTTCTTTTTTGCCTG 98714
                               i                 i                     i     
  rnd-1_family-        302 CTTCGTGGGTGTTGACTCTTTCGGCAAAACGAGATCTTCTTTTTCGCCTG 351

  scaffold119|s      98715 ACATCTTCCAATCTTCAGCAGATTATCTTCCCACATCAAGATTCTTCAGC 98764
                                 ----      i --------------------------      
  rnd-1_family-        352 ACATCT----ATCTTCGG--------------------------TTCAGC 371

  scaffold119|s      98765 AGATTATCTTTCCATACATCAAGGTGCAAATCTATGAAGGGGGG 98808
                             v  v   v                 vv     i   i     
  rnd-1_family-        372 AGCTTTTCTGTCCATACATCAAGGTGCTCATCTACGAAAGGGGG 415

Matrix = 20p43g.matrix
Kimura (with divCpGMod) = 4.91
Transitions / transversions = 2.00 (10/5)
Gap_init rate = 0.16 (30 / 193), avg. gap size = 1.00 (30 / 30)


1640 10.61 0.66 12.59 scaffold119|size395038 98656 98957 (296631) C rnd-1_family-95#Unknown (0) 289 20 m_b1905s001i81 12935

  scaffold119|s      98656 ACCTTCATCCTTCATG-GGTGTTGACTCTTTCAGCAAAACGAGATCTTCT 98704
                                        i  -               i                 
C rnd-1_family-        289 ACCTTCATCCTTCGTGAGGTGTTGACTCTTTCGGCAAAACGAGATCTTCT 240

  scaffold119|s      98705 TTTTTGCCTGACATCTTCCAATCTTCAGCAGATTATCTTCCCACATCAAG 98754
                               i           ----      i ----------------------
C rnd-1_family-        239 TTTTCGCCTGACATCT----ATCTTCGG---------------------- 216

  scaffold119|s      98755 ATTCTTCAGCAGATTATCTTTCCATACATCAAGGTGCAAATCTATGAA-G 98803
                           ----        v  v   v                 vv     i   - 
C rnd-1_family-        215 ----TTCAGCAGCTTTTCTGTCCATACATCAAGGTGCTCATCTACGAAAG 170

  scaffold119|s      98804 GGGGGACTGTGCCTTCAAAGCAGACAAACTGGATGGTGTCCAAGCAAAAT 98853
                                      v               viv    v    i vv  i    
C rnd-1_family-        169 GGGGGACTGTGACTTCAAAGCAGACAACTGGGATTGTGTTCTCGCGAAAT 120

  scaffold119|s      98854 TGGATTGTGGTCGTGTCGACTGTGGTACCTTCATCCTTCATGGGTGTTGA 98903
                            v i i                                 i          
C rnd-1_family-        119 TCGGTCGTGGTCGTGTCGACTGTGGTACCTTCATCCTTCGTGGGTGTTGA 70

  scaffold119|s      98904 CTCTTTCGGCAAAACGAGATCCCTTTTTTCGCCTGACAGCTTCCAATCTT 98953
                                                iii              v  ----     
C rnd-1_family-         69 CTCTTTCGGCAAAACGAGATCTTCTTTTTCGCCTGACATCT----ATCTT 24

  scaffold119|s      98954 CAGT 98957
                            i  
C rnd-1_family-         23 CGGT 20

Matrix = 20p43g.matrix
Kimura (with divCpGMod) = 7.82
Transitions / transversions = 1.15 (15/13)
Gap_init rate = 0.12 (36 / 301), avg. gap size = 1.00 (36 / 36)

1590 10.70 1.35 11.90 scaffold119|size395038 98880 99176 (296412) C rnd-1_family-95#Unknown (0) 289 21 m_b1905s001i83 12935

  scaffold119|s      98880 ACCTTCATCCTTCATG-GGTGTTGACTCTTTCGGCAAAACGAGATCCCTT 98928
                                        i  -                             iii 
C rnd-1_family-        289 ACCTTCATCCTTCGTGAGGTGTTGACTCTTTCGGCAAAACGAGATCTTCT 240

  scaffold119|s      98929 TTTTCGCCTGACAGCTTCCAATCTTCAGTAGATTATCTTCTCACATCAAG 98978
                                        v  ----      i  ---------------------
C rnd-1_family-        239 TTTTCGCCTGACATCT----ATCTTCGGT--------------------- 215

  scaffold119|s      98979 GTTCTTCAGCAGATTATCTTTCCATACATCAAGGTGCAAATCGAGGAAGG 99028
                           -----       v  v   v                 vv   v v   i 
C rnd-1_family-        214 -----TCAGCAGCTTTTCTGTCCATACATCAAGGTGCTCATCTACGAAAG 170

  scaffold119|s      99029 GGGGGGGACTGTGACTTCAAAGCAGATAACTGGGATTGTGTCCAAGCAAA 99078
                                --                   i              i vv  i  
C rnd-1_family-        169 GGGGG--ACTGTGACTTCAAAGCAGACAACTGGGATTGTGTTCTCGCGAA 122

  scaffold119|s      99079 ATTGGATCGTGGTCGTGTCGACTGTGGTACCTTCATCCTTCGTGGGTGTT 99128
                              v i                                            
C rnd-1_family-        121 ATTCGGTCGTGGTCGTGTCGACTGTGGTACCTTCATCCTTCGTGGGTGTT 72

  scaffold119|s      99129 GACTCTTTCGGCAAAACGAGATCTACATTTTTGC---AGGCCTATCTTTG 99175
                                                   v v    i  --- vii       i 
C rnd-1_family-         71 GACTCTTTCGGCAAAACGAGATCTTCTTTTTCGCCTGACATCTATCTTCG 22

  scaffold119|s      99176 G 99176
                            
C rnd-1_family-         21 G 21

Matrix = 20p43g.matrix
Kimura (with divCpGMod) = 9.44
Transitions / transversions = 1.00 (14/14)
Gap_init rate = 0.11 (34 / 296), avg. gap size = 1.06 (36 / 34)

238 23.99 8.59 5.36 scaffold119|size395038 99077 99239 (296349) C rnd-5_family-142#Unknown (83) 720 553 m_b1905s001i84 12935

  scaffold119|s      99077 AAATTGG-ATCGTGGTCGTGTCGACTGTGGTACCTTCATCCTTCGTGGGT 99125
                              i   -              i      i  ?vvvi  ?   i  v   
C rnd-5_family-        720 AAACTGGTATCGTGGTCGTGTCAACTGTGATANAAATATNCTTTGTTGGT 671

  scaffold119|s      99126 GTTGACTCTTTCGGCAAAACGAGAT------CTACATTTTTGCAGGCCTA 99169
                            -  ---    - i     -i    ------    v iiv vv vvii  
C rnd-5_family-        670 G-TG---CTTT-GACAAAA-AAGATNGCAAACTACTTCCATTAATCTTTA 627

  scaffold119|s      99170 TCTTTGGGAAGTCATCCCCATCTTC----CTCATTCTCCCT--CTCATTT 99213
                           i        vi ?  --i   -   ----i ii        --  i  i 
C rnd-5_family-        626 CCTTTGGGACATNAT--TCAT-TTCAAAATTTGTTCTCCCTGACTTATCT 580

  scaffold119|s      99214 CTTTGGGAGGTCATC-CCCATCTTCCT 99239
                            iivvivv       -           
C rnd-5_family-        579 CCCACATCGGTCATCTCCCATCTTCCT 553

Matrix = 20p43g.matrix
Kimura (with divCpGMod) = 30.31
Transitions / transversions = 1.47 (22/15)
Gap_init rate = 0.09 (14 / 162), avg. gap size = 1.64 (23 / 14)


891 13.62 0.00 17.96 scaffold119|size395038 98836 99032 (296556) rnd-1_family-92#Unknown 249 415 (0) m_b1905s001i82 12936

  scaffold119|s      98836 ATGGTGTCCAAGCAAAATTGGATTGTGGTCGTGTCGACTGTGGTACCTTC 98885
                             v    i vv  i     v i i                          
  rnd-1_family-        249 ATTGTGTTCTCGCGAAATTCGGTCGTGGTCGTGTCGACTGTGGTACCTTC 298

  scaffold119|s      98886 ATCCTTCATGGGTGTTGACTCTTTCGGCAAAACGAGATCCCTTTTTTCGC 98935
                                  i                               iii        
  rnd-1_family-        299 ATCCTTCGTGGGTGTTGACTCTTTCGGCAAAACGAGATCTTCTTTTTCGC 348

  scaffold119|s      98936 CTGACAGCTTCCAATCTTCAGTAGATTATCTTCTCACATCAAGGTTCTTC 98985
                                 v  ----      i --------------------------   
  rnd-1_family-        349 CTGACATCT----ATCTTCGG--------------------------TTC 368

  scaffold119|s      98986 AGCAGATTATCTTTCCATACATCAAGGTGCAAATCGAGGAAGGGGGG 99032
                                v  v   v                 vv   v v   i     
  rnd-1_family-        369 AGCAGCTTTTCTGTCCATACATCAAGGTGCTCATCTACGAAAGGGGG 415

Matrix = 20p43g.matrix
Kimura (with divCpGMod) = 11.92
Transitions / transversions = 0.83 (10/12)
Gap_init rate = 0.15 (30 / 196), avg. gap size = 1.00 (30 / 30)


1640 10.61 0.66 12.59 scaffold119|size395038 98656 98957 (296631) C rnd-1_family-95#Unknown (0) 289 20 m_b1905s001i81 12935

  scaffold119|s      98656 ACCTTCATCCTTCATG-GGTGTTGACTCTTTCAGCAAAACGAGATCTTCT 98704
                                        i  -               i                 
C rnd-1_family-        289 ACCTTCATCCTTCGTGAGGTGTTGACTCTTTCGGCAAAACGAGATCTTCT 240

  scaffold119|s      98705 TTTTTGCCTGACATCTTCCAATCTTCAGCAGATTATCTTCCCACATCAAG 98754
                               i           ----      i ----------------------
C rnd-1_family-        239 TTTTCGCCTGACATCT----ATCTTCGG---------------------- 216

  scaffold119|s      98755 ATTCTTCAGCAGATTATCTTTCCATACATCAAGGTGCAAATCTATGAA-G 98803
                           ----        v  v   v                 vv     i   - 
C rnd-1_family-        215 ----TTCAGCAGCTTTTCTGTCCATACATCAAGGTGCTCATCTACGAAAG 170

  scaffold119|s      98804 GGGGGACTGTGCCTTCAAAGCAGACAAACTGGATGGTGTCCAAGCAAAAT 98853
                                      v               viv    v    i vv  i    
C rnd-1_family-        169 GGGGGACTGTGACTTCAAAGCAGACAACTGGGATTGTGTTCTCGCGAAAT 120

  scaffold119|s      98854 TGGATTGTGGTCGTGTCGACTGTGGTACCTTCATCCTTCATGGGTGTTGA 98903
                            v i i                                 i          
C rnd-1_family-        119 TCGGTCGTGGTCGTGTCGACTGTGGTACCTTCATCCTTCGTGGGTGTTGA 70

  scaffold119|s      98904 CTCTTTCGGCAAAACGAGATCCCTTTTTTCGCCTGACAGCTTCCAATCTT 98953
                                                iii              v  ----     
C rnd-1_family-         69 CTCTTTCGGCAAAACGAGATCTTCTTTTTCGCCTGACATCT----ATCTT 24

  scaffold119|s      98954 CAGT 98957
                            i  
C rnd-1_family-         23 CGGT 20

Matrix = 20p43g.matrix
Kimura (with divCpGMod) = 7.82
Transitions / transversions = 1.15 (15/13)
Gap_init rate = 0.12 (36 / 301), avg. gap size = 1.00 (36 / 36)

1590 10.70 1.35 11.90 scaffold119|size395038 98880 99176 (296412) C rnd-1_family-95#Unknown (0) 289 21 m_b1905s001i83 12935

  scaffold119|s      98880 ACCTTCATCCTTCATG-GGTGTTGACTCTTTCGGCAAAACGAGATCCCTT 98928
                                        i  -                             iii 
C rnd-1_family-        289 ACCTTCATCCTTCGTGAGGTGTTGACTCTTTCGGCAAAACGAGATCTTCT 240

  scaffold119|s      98929 TTTTCGCCTGACAGCTTCCAATCTTCAGTAGATTATCTTCTCACATCAAG 98978
                                        v  ----      i  ---------------------
C rnd-1_family-        239 TTTTCGCCTGACATCT----ATCTTCGGT--------------------- 215

  scaffold119|s      98979 GTTCTTCAGCAGATTATCTTTCCATACATCAAGGTGCAAATCGAGGAAGG 99028
                           -----       v  v   v                 vv   v v   i 
C rnd-1_family-        214 -----TCAGCAGCTTTTCTGTCCATACATCAAGGTGCTCATCTACGAAAG 170

  scaffold119|s      99029 GGGGGGGACTGTGACTTCAAAGCAGATAACTGGGATTGTGTCCAAGCAAA 99078
                                --                   i              i vv  i  
C rnd-1_family-        169 GGGGG--ACTGTGACTTCAAAGCAGACAACTGGGATTGTGTTCTCGCGAA 122

  scaffold119|s      99079 ATTGGATCGTGGTCGTGTCGACTGTGGTACCTTCATCCTTCGTGGGTGTT 99128
                              v i                                            
C rnd-1_family-        121 ATTCGGTCGTGGTCGTGTCGACTGTGGTACCTTCATCCTTCGTGGGTGTT 72

  scaffold119|s      99129 GACTCTTTCGGCAAAACGAGATCTACATTTTTGC---AGGCCTATCTTTG 99175
                                                   v v    i  --- vii       i 
C rnd-1_family-         71 GACTCTTTCGGCAAAACGAGATCTTCTTTTTCGCCTGACATCTATCTTCG 22

  scaffold119|s      99176 G 99176
                            
C rnd-1_family-         21 G 21

Matrix = 20p43g.matrix
Kimura (with divCpGMod) = 9.44
Transitions / transversions = 1.00 (14/14)
Gap_init rate = 0.11 (34 / 296), avg. gap size = 1.06 (36 / 34)

238 23.99 8.59 5.36 scaffold119|size395038 99077 99239 (296349) C rnd-5_family-142#Unknown (83) 720 553 m_b1905s001i84 12935

  scaffold119|s      99077 AAATTGG-ATCGTGGTCGTGTCGACTGTGGTACCTTCATCCTTCGTGGGT 99125
                              i   -              i      i  ?vvvi  ?   i  v   
C rnd-5_family-        720 AAACTGGTATCGTGGTCGTGTCAACTGTGATANAAATATNCTTTGTTGGT 671

  scaffold119|s      99126 GTTGACTCTTTCGGCAAAACGAGAT------CTACATTTTTGCAGGCCTA 99169
                            -  ---    - i     -i    ------    v iiv vv vvii  
C rnd-5_family-        670 G-TG---CTTT-GACAAAA-AAGATNGCAAACTACTTCCATTAATCTTTA 627

  scaffold119|s      99170 TCTTTGGGAAGTCATCCCCATCTTC----CTCATTCTCCCT--CTCATTT 99213
                           i        vi ?  --i   -   ----i ii        --  i  i 
C rnd-5_family-        626 CCTTTGGGACATNAT--TCAT-TTCAAAATTTGTTCTCCCTGACTTATCT 580

  scaffold119|s      99214 CTTTGGGAGGTCATC-CCCATCTTCCT 99239
                            iivvivv       -           
C rnd-5_family-        579 CCCACATCGGTCATCTCCCATCTTCCT 553

Matrix = 20p43g.matrix
Kimura (with divCpGMod) = 30.31
Transitions / transversions = 1.47 (22/15)
Gap_init rate = 0.09 (14 / 162), avg. gap size = 1.64 (23 / 14)


6206 14.25 1.88 1.51 scaffold119|size395038 99229 100347 (295241) rnd-1_family-260#Unknown 1 1123 (4239) m_b1905s001i85 12937

  scaffold119|s      99229 CCCATCTTCCTTGTTCTCCCTCTTATTATTCTTATCTCATTTTTCTTGGT 99278
                                      ii  i     v    i--------------         
  rnd-1_family-          1 CCCATCTTCCTCATTTTCCCTGTTATC--------------TTTCTTGGT 36

  scaffold119|s      99279 AAGAATATCTTTATCAAATGTGGTTTCTGAACCTCATCCATGTCTCTTTC 99328
                           i          v    v                                 
  rnd-1_family-         37 GAGAATATCTTAATCACATGTGGTTTCTGAACCTCATCCATGTCTCTTTC 86

  scaffold119|s      99329 CTATTCACATACTTTTCCTTCTTGATTTT-GTAGAAAATGAGTCTGGATT 99377
                                          i    v i      -             v     i
  rnd-1_family-         87 CTATTCACATACTTTCCCTTGTCGATTTTTGTAGAAAATGAGTGTGGATC 136

  scaffold119|s      99378 ATCATAAAATTATGTTTAAAATTAGGCCCTTCCCTCCAGA-TAATATGTT 99426
                             v     v i          i      v       v   -i     v  
  rnd-1_family-        137 ATGATAAATTCATGTTTAAAACTAGGCCATTCCCTCAAGAGCAATATTTT 186

  scaffold119|s      99427 CGATCCATTGCGGAATTTTGAACCTGTTAGCATCCAT--AACC---GAAT 99471
                                  ?    v  i     v    ? v v ii i --   i---i  i
  rnd-1_family-        187 CGATCCANTGCGTAACTTTGATCCTGNTCGAACTCGTGAAACTCTTAAAC 236

  scaffold119|s      99472 GCAGGAAAACCAATCTGGGAAAAGTCTTG--CTGATAT-TGA-TCATTTC 99517
                             i     i i        i iiv   i -- v   v -   -       
  rnd-1_family-        237 GCGGGAAAGCTAATCTGGGGAGGCTCTCGACCAGATTTCTGACTCATTTC 286

  scaffold119|s      99518 TTGAGCAAAGTAAGTAAACTTCTCTGTCAAGTGAACTCACTGTCATGGTT 99567
                             v        v  i??   v  ii    ?     i?    i        
  rnd-1_family-        287 TTCAGCAAAGTTAGCNNACTACTTCGTCANGTGAATNCACTATCATGGTT 336

  scaffold119|s      99568 ATA----CCATGTTTGGAAGATAAAGTTTTATGCCTCTGGAACTCTAACT 99613
                              ----  ?  ?        v ?i ?  i     v          iv ?
  rnd-1_family-        337 ATATGTCCCNTGNTTGGAAGAAANGGNTTCATGCCGCTGGAACTCTGTCN 386

  scaffold119|s      99614 CAACAAGATAAGTCCATGACAGCTATTCTTCTTTGAATTTATTCGCATAT 99663
                             iv                 i       i  ii i  vi  ??v  i  
  rnd-1_family-        387 CAGGAAGATAAGTCCATGACAACTATTCTCCTCCGGATGCATNNTCACAT 436

  scaffold119|s      99664 CGACACAGGGAAAATATTCAACTCTGCAAGGGA-CAGGCCAGATCCAAAT 99712
                                 ?  i  i v       vvi        -    i       ??vv
  rnd-1_family-        437 CGACACNGGAAAGAGATTCAACGACGCAAGGGATCAGGTCAGATCCNNCG 486

  scaffold119|s      99713 GTTACAGCCACAAGAACAGAGGACCACAAGTTAGGATACACCGGATTCAG 99762
                              iv?     ?   i  v v              ? ?       v    
  rnd-1_family-        487 GTTGANGCCACNAGAGCACACGACCACAAGTTAGGNTNCACCGGAGTCAG 536

  scaffold119|s      99763 CTTAGATGATTTCAACTGTGTTAACATGGACAAAAGATTTCCCTTCAAGA 99812
                            i ?  i        ??    i  ? v  v v   ii i ?v       ?
  rnd-1_family-        537 CCTNGACGATTTCAANNGTGTCAANAGGGCCCAAAAGTCTNGCTTCAAGN 586

  scaffold119|s      99813 AAAGGTTTGCATCAGTGTTCAAGAGATGGCCATACAACACTTTCAAGAAT 99862
                           v            i      i ?  i   ??     i             
  rnd-1_family-        587 CAAGGTTTGCATCGGTGTTCGANAGGTGGNNATACAGCACTTTCAAGAAT 636

  scaffold119|s      99863 GTTTTCCTCAATCCAATCTCAGGCATTTGTGAGACAATTTATCAAAGTGA 99912
                                   v  i     v      i     ?    ?  v     i     
  rnd-1_family-        637 GTTTTCCTGAACCCAATATCAGGCGTTTGTNAGACNATGTATCAGAGTGA 686

  scaffold119|s      99913 GTTTTCATCTAAATTCAATATGATTCTGCTATGATGTAAGTGTCCAAATG 99962
                            v  v     v?v    iiv  v  vi       i  -       v    
  rnd-1_family-        687 GATTGCATCTCNCTTCAGCCTGCTTGCGCTATGACGT-AGTGTCCTAATG 735

  scaffold119|s      99963 GATTTTGTAACATATTCAGATATAACAGCCCACCTAAGAGGCAAAATGTT 100012
                            vv     v                 ?  ?v ?  i        iiv i 
  rnd-1_family-        736 GTGTTTGTTACATATTCAGATATAACNGCNAANCTGAGAGGCAAGGGGCT 785

  scaffold119|s     100013 GTCTGTCAACCATGCGGAAACCTGGGAGATTGCTAGTCCT-AGTTTCGGC 100061
                           v  ?  v  ?  ? i?   iv      ?   i      v?-     i   
  rnd-1_family-        786 TTCNGTGAANCANGTNGAAGACTGGGANATTACTAGTCGNAAGTTTTGGC 835

  scaffold119|s     100062 AGGTTTCCCACTGTTC--CTAACACGTTTGATGAGGTGTATTGGGAAACA 100109
                           ? ?  i          --   ?  --          ?  ?          
  rnd-1_family-        836 NGNTTCCCCACTGTTCCACTANCA--TTTGATGAGGNGTNTTGGGAAACA 883

  scaffold119|s     100110 TACTGGAACATTGTTCACCAGCCAGAATAAATGGCTTTGGCTAAAATTAA 100159
                                 i v                 vi               v      
  rnd-1_family-        884 TACTGGGAGATTGTTCACCAGCCAGACCAAATGGCTTTGGCTATAATTAA 933

  scaffold119|s     100160 -AAAATAGATGACAAAAGGCTAGAGAATGGAAATAAGCTGACCGCTGATC 100208
                           -            i      v v      i   v i   v  i       
  rnd-1_family-        934 GAAAATAGATGACGAAAGGCGACAGAATGAAAAGAGGCTTACTGCTGATC 983

  scaffold119|s     100209 AGAAGCGGAATATTGAGAAGGAAACAGCTGAAAGGGTTGCGGCAGAGAAA 100258
                                    v   i          vi                        
  rnd-1_family-        984 AGAAGCGGATTATCGAGAAGGAAAAGGCTGAAAGGGTTGCGGCAGAGAAA 1033

  scaffold119|s     100259 AA-CTAGAGGAGCTTAGACTGAGGAAAAGAAAAATAATCATTGAATCACC 100307
                             - v           i  ?           i               i  
  rnd-1_family-       1034 AAGCAAGAGGAGCTTAAACNGAGGAAAAGAAGAATAATCATTGAATCGCC 1083

  scaffold119|s     100308 CACTCAATCTCCTCTTTCCCATCTTCCAGAGTCTCCTTTT 100347
                                          i       v          v     
  rnd-1_family-       1084 CACTCAATCTCCTCTCTCCCATCATCCAGAGTCTACTTTT 1123

Matrix = 20p43g.matrix
Kimura (with divCpGMod) = 14.85
Transitions / transversions = 1.18 (85/72)
Gap_init rate = 0.03 (30 / 1118), avg. gap size = 1.27 (38 / 30)


992 19.91 18.48 1.03 scaffold119|size395038 100573 100902 (294686) C genome_10_17896#DNA (641) 1079 693 m_b1905s001i86 12938

  scaffold119|s     100573 GACAACCACGCTCCCCGGGCCGTCGATGACCCCATTGTTGGTTTCAATCC 100622
                                   i   vi          i       vi   i   v  i    i
C genome_10_178       1079 GACAACCATGCTATCCGGGCCGTCAATGACCCGGTTGCTGGGTTTAATCT 1030

  scaffold119|s     100623 GTCGTTTCATGACTGCTTTGT-GGGTATTGTTGAAGACACAGTACAACTG 100671
                                     viv    vv i-   v   --    iivi  v i   vi 
C genome_10_178       1029 GTCGTTTCATTGATGCTAAGCAGGGGATT--TGAAAGAGCACTGCAAACG 982

  scaffold119|s     100672 ATTCTACAATCAACCAAAATAAAGTTGAA---TAAAAAATCACTGCCTGC 100718
                               v            v-    v iv  ---i  v  v    i      
C genome_10_178        981 ATTCGACAATCAACCAAT-TAAACTCCAAACTCAACAATTCACCGCCTGC 933

  scaffold119|s     100719 TACCCCCTTC----TGC-CACCGATTGCCCCTCTCTGAGCTACATCATCT 100763
                            -        ----   - vi vii vi     v ii     vi     v
C genome_10_178        932 T-CCCCCTTCCAATTGCTCTTCCGCTCTCCCTCGCCAAGCTAAGTCATCA 884

  scaffold119|s     100764 ATTACAATTGTTTGGT-GAT-----GAACTCAACAATAAACCAGA----- 100802
                              i   v     v  -   -----                    -----
C genome_10_178        883 ATTGCAAGTGTTTTGTTGATTGGTTGAACTCAACAATAAACCAGAGTATT 834

  scaffold119|s     100803 ------------------GTAAAGCTG-------AG-----GATC----C 100818
                           ------------------ i       -------  -----   i---- 
C genome_10_178        833 ATGGAGGAGTTGTGGGGTGCAAAGCTGGATATTGAGTGTGCGATTTGTTC 784

  scaffold119|s     100819 CTGC-CCTGTTT--GCTTGATGGTTTCAATGGAGAATGAATTTAAAACAA 100865
                               - i     --   iv i  v      i           v i     
C genome_10_178        783 CTGCACTTGTTTTTGCTCTACGGGTTCAATAGAGAATGAATTAAGAACAA 734

  scaffold119|s     100866 TTCAGAGCTGGAAATGACATGAAATG---GTT-AACAGCTA 100902
                                 i          v v   i i---   -        
C genome_10_178        733 TTCAGAACTGGAAATGAGAAGAAGTATTTGTTAAACAGCTA 693

Matrix = 20p43g.matrix
Kimura (with divCpGMod) = 21.84
Transitions / transversions = 1.17 (35/30)
Gap_init rate = 0.06 (19 / 329), avg. gap size = 3.42 (65 / 19)


391 12.20 1.20 1.20 scaffold119|size395038 100895 100977 (294611) C rnd-1_family-800#Unknown (438) 143 61 m_b1905s001i87 12939

  scaffold119|s     100895 AACAGCTAGGAAATATAAATAAAAAACAAACA-TATAATTGATGGTATTA 100943
                                   v    i         v -      -           v?    
C rnd-1_family-        143 AACAGCTATGAAACATAAATAAATA-CAAACAATATAATTGATGTNATTA 95

  scaffold119|s     100944 CTGTTCAATCTGTGATCCATTTATAATGATACTT 100977
                              v vv      i     ?        v  v  
C rnd-1_family-         94 CTGATACATCTGTAATCCANTTATAATGTTAATT 61

Matrix = 20p43g.matrix
Kimura (with divCpGMod) = 13.70
Transitions / transversions = 0.25 (2/8)
Gap_init rate = 0.02 (2 / 82), avg. gap size = 1.00 (2 / 2)


584 6.33 1.25 1.25 scaffold119|size395038 102446 102525 (293063) C rnd-4_family-69#LTR/Copia (0) 1460 1381 m_b1905s001i88 12940

  scaffold119|s     102446 ATATAGACTTGACCTGTCTGTGGATGATCATAAGCAACAGCAGCACTGAC 102495
                             i                                               
C rnd-4_family-       1460 ATGTAGACTTGACCTGTCTGTGGATGATCATAAGCAACAGCAGCACTGAC 1411

  scaffold119|s     102496 TGTGCAGTACTCAATG-ATCAGATCTTCCTT 102525
                                i      vv  -   -v         
C rnd-4_family-       1410 TGTGCGGTACTCCTTGCATC-CATCTTCCTT 1381

Matrix = 20p43g.matrix
Kimura (with divCpGMod) = 5.38
Transitions / transversions = 0.67 (2/3)
Gap_init rate = 0.03 (2 / 79), avg. gap size = 1.00 (2 / 2)

6338 2.25 0.00 0.14 scaffold119|size395038 102508 103217 (292371) C rnd-4_family-69#LTR/Copia (119) 1341 633 m_b1905s001i89 12940

  scaffold119|s     102508 AATGATCAGATCTTCCTTTCCAACAACCAAAGTGTCTGCATGACTATCAC 102557
                                     v                 i                     
C rnd-4_family-       1341 AATGATCAGAGCTTCCTTTCCAACAACCGAAGTGTCTGCATGACTATCAC 1292

  scaffold119|s     102558 ATTCAACCCTAGTTTCAACACCAATAGAGGAACTTGCTGCCTGAATACGA 102607
                               i            v                                
C rnd-4_family-       1291 ATTCGACCCTAGTTTCACCACCAATAGAGGAACTTGCTGCCTGAATACGA 1242

  scaffold119|s     102608 ATGGAATAAACAGGGGCAAGAAATGCGGTGCCATTGGGTCCAGTTTCCTC 102657
                                                                             
C rnd-4_family-       1241 ATGGAATAAACAGGGGCAAGAAATGCGGTGCCATTGGGTCCAGTTTCCTC 1192

  scaffold119|s     102658 ATCACTGGATGGCACAGTGCCTGACCGCAGTCAGGACTTTCTTTTCTTCT 102707
                                                                             
C rnd-4_family-       1191 ATCACTGGATGGCACAGTGCCTGACCGCAGTCAGGACTTTCTTTTCTTCT 1142

  scaffold119|s     102708 GCCAAGTCAAAGCAGAGTGGCTCCTGTTACCACTTGGCTTTTGCTCGGAA 102757
                              i                        i                     
C rnd-4_family-       1141 GCCGAGTCAAAGCAGAGTGGCTCCTGTTGCCACTTGGCTTTTGCTCGGAA 1092

  scaffold119|s     102758 TCATCATCGGACACTTCCATATCCGATCCTTGCTCGGTCTTACTCTCCAA 102807
                                                                             
C rnd-4_family-       1091 TCATCATCGGACACTTCCATATCCGATCCTTGCTCGGTCTTACTCTCCAA 1042

  scaffold119|s     102808 TTTTGCAATCTTGGCTTCGAGTGCAGCATTTTTGGCCTTTAGAGCAGAAA 102857
                                                               i  i          
C rnd-4_family-       1041 TTTTGCAATCTTGGCTTCGAGTGCAGCATTTTTGGCTTTCAGAGCAGAAA 992

  scaffold119|s     102858 TCTTCTTCCTTGGAGATGTGGTGGTAGAGTCATCGAAGGTAACCCCCTTC 102907
                                                                             
C rnd-4_family-        991 TCTTCTTCCTTGGAGATGTGGTGGTAGAGTCATCGAAGGTAACCCCCTTC 942

  scaffold119|s     102908 TTTCTCTTTTTCCTTAGCTCAAAGAGCTTTTGCTTCTGTTTGGTAGAGAG 102957
                                 -                                 i         
C rnd-4_family-        941 TTTCTC-TTTTCCTTAGCTCAAAGAGCTTTTGCTTCTGTTCGGTAGAGAG 893

  scaffold119|s     102958 CTTCTTGTACTCTTCCTTCTTATAATATCAATTTGTGATGTCCCTGACAG 103007
                                                        i  i                 
C rnd-4_family-        892 CTTCTTGTACTCTTCCTTCTTATAATATCGATCTGTGATGTCCCTGACAG 843

  scaffold119|s     103008 CACCCTTTCCTGAGCCACTACCATCCGACTTCTCTCCTCCAGAATGAACT 103057
                              i                                 v            
C rnd-4_family-        842 CACTCTTTCCTGAGCCACTACCATCCGACTTCTCTCCACCAGAATGAACT 793

  scaffold119|s     103058 GCGGCAATCTTCAGCTCAAGCTGCGCATCAGACTGCTTAATGAAGTCTTT 103107
                                               i   v                         
C rnd-4_family-        792 GCGGCAATCTTCAGCTCAAGTTGCCCATCAGACTGCTTAATGAAGTCTTT 743

  scaffold119|s     103108 GTACAGAGTGACACATTTGTCAAAGTCTGCACGGTATTCATCGGAGGAAA 103157
                                                                             
C rnd-4_family-        742 GTACAGAGTGACACATTTGTCAAAGTCTGCACGGTATTCATCGGAGGAAA 693

  scaffold119|s     103158 GGATGGTGGCCTTCACTGTATCCAGCCTTGTTGTCTTGATACCATCAATC 103207
                                           v                                 
C rnd-4_family-        692 GGATGGTGGCCTTCACAGTATCCAGCCTTGTTGTCTTGATACCATCAATC 643

  scaffold119|s     103208 AAGAACCTAA 103217
                                     
C rnd-4_family-        642 AAGAACCTAA 633

Matrix = 20p43g.matrix
Kimura (with divCpGMod) = 1.64
Transitions / transversions = 2.20 (11/5)
Gap_init rate = 0.00 (1 / 709), avg. gap size = 1.00 (1 / 1)


5031 4.33 1.16 0.00 scaffold119|size395038 104170 104770 (290818) C rnd-4_family-69#LTR/Copia (828) 632 25 m_b1905s001i90 12940

  scaffold119|s     104170 GTGGACTATCAAATCGATGCAAAATTGCAGCGAGGATACTTGGCCTTGAA 104219
                                                                             
C rnd-4_family-        632 GTGGACTATCAAATCGATGCAAAATTGCAGCGAGGATACTTGGCCTTGAA 583

  scaffold119|s     104220 ATCTGAGCCAAAGCTTCAACTTGTCACACCAACAAAATAATACTTCTTTT 104269
                                                                            i
C rnd-4_family-        582 ATCTGAGCCAAAGCTTCAACTTGTCACACCAACAAAATAATACTTCTTTC 533

  scaffold119|s     104270 GGTGGGCGAAAAAATAGGGAAAAGGCGTCCCTCTTCCTCAGAACTTGAAT 104319
                                                                    v        
C rnd-4_family-        532 GGTGGGCGAAAAAATAGGGAAAAGGCGTCCCTCTTCCTCAGTACTTGAAT 483

  scaffold119|s     104320 CACTTGATTGATCTGCAGACTGTGTGCAAAAACACA--ACAGCTGGAACT 104367
                                                               --            
C rnd-4_family-        482 CACTTGATTGATCTGCAGACTGTGTGCAAAAACACACAACAGCTGGAACT 433

  scaffold119|s     104368 CCCGGAATATACCTTCCCACTCCAATAGTATTAAAACTCACGGGAGGCAA 104417
                                                                             
C rnd-4_family-        432 CCCGGAATATACCTTCCCACTCCAATAGTATTAAAACTCACGGGAGGCAA 383

  scaffold119|s     104418 AAATATCACTTGCTTGTGACCTGCTCTGCACTGGACTTCAAACACCAAAC 104467
                                                  v                          
C rnd-4_family-        382 AAATATCACTTGCTTGTGACCTGATCTGCACTGGACTTCAAACACCAAAC 333

  scaffold119|s     104468 AAAACCCTGGTTCCCT-----CCCTGTACTTTAGGGGCAATTGAGGCTTG 104512
                                           -----                    v   v    
C rnd-4_family-        332 AAAACCCTGGTTCCCTGAACTCCCTGTACTTTAGGGGCAATAGAGTCTTG 283

  scaffold119|s     104513 GATCTGATAAACTGAAAATAGTTGGCAGTACCTGGTGGTACTTGGACAAT 104562
                            i                                          i     
C rnd-4_family-        282 GGTCTGATAAACTGAAAATAGTTGGCAGTACCTGGTGGTACTTGAACAAT 233

  scaffold119|s     104563 AGGAAGTAGTTTGACAATAATACTTCACGCAGCAATGGCCTGGCTTGGCA 104612
                              ?      v  i v                 i               v
C rnd-4_family-        232 AGGNAGTAGTATGGCTATAATACTTCACGCAGCGATGGCCTGGCTTGGCC 183

  scaffold119|s     104613 CCCTTGGCACTGGCTTGTGTACAAGAGAGGAGACTTATTTTAATATTATG 104662
                                 i                                  iv       
C rnd-4_family-        182 CCCTTGACACTGGCTTGTGTACAAGAGAGGAGACTTATTTTGTTATTATG 133

  scaffold119|s     104663 GCTATGATTGTCTGAAACTACACAATCAACAATCAGCCAGTATTGTACAC 104712
                                                                             
C rnd-4_family-        132 GCTATGATTGTCTGAAACTACACAATCAACAATCAGCCAGTATTGTACAC 83

  scaffold119|s     104713 ATGTACCCTACTAGTACATGATGCATCACAGATGCAACACGGACATGATC 104762
                                            i   v       i        vvi i    i  
C rnd-4_family-         82 ATGTACCCTACTAGTACGTGAAGCATCACGGATGCAACTAAGGCATGGTC 33

  scaffold119|s     104763 AAGAACAC 104770
                           iv  v   
C rnd-4_family-         32 GTGACCAC 25

Matrix = 20p43g.matrix
Kimura (with divCpGMod) = 3.67
Transitions / transversions = 1.00 (13/13)
Gap_init rate = 0.00 (2 / 600), avg. gap size = 3.50 (7 / 2)


25 8.45 5.77 1.85 scaffold119|size395038 104776 104827 (290761) (GATCAC)n#Simple_repeat 1 54 (0) m_b1905s252i3 12941

  scaffold119|s     104776 GATCAAGATCATGATC-CGA-CACGATCACGAACA-GATCAAGATCACGA 104822
                                v     i    -   -           v  -     v        
  (GATCAC)n#Sim          1 GATCACGATCACGATCACGATCACGATCACGATCACGATCACGATCACGA 50

  scaffold119|s     104823 CTCAC 104827
                           -    
  (GATCAC)n#Sim         51 -TCAC 54

Matrix = Unknown
Transitions / transversions = 0.33 (1/3)
Gap_init rate = 0.08 (4 / 51), avg. gap size = 1.00 (4 / 4)


318 5.26 0.00 0.00 scaffold119|size395038 104828 104865 (290723) C rnd-4_family-69#LTR/Copia (1419) 41 4 m_b1905s001i91 12940

  scaffold119|s     104828 GGCATGGTCGTGACCACACAAACATCACGGATAACTTT 104865
                                                  i         v    
C rnd-4_family-         41 GGCATGGTCGTGACCACACAAACGTCACGGATACCTTT 4

Matrix = 20p43g.matrix
Kimura (with divCpGMod) = 2.96
Transitions / transversions = 1.00 (1/1)
Gap_init rate = 0.00 (0 / 37), avg. gap size = 0.0 (0 / 0)


337 8.89 0.00 0.00 scaffold119|size395038 104870 104914 (290674) C genome_12_13613#DNA (27) 497 453 m_b1905s001i92 12942

  scaffold119|s     104870 AATCGACCGATCACAAACCGTGACAGAATTTTTAGTGAAGGACCA 104914
                                       iv  v                i           
C genome_12_136        497 AATCGACCGATCGGAATCCGTGACAGAATTTTTGGTGAAGGACCA 453

Matrix = 20p43g.matrix
Kimura (with divCpGMod) = 7.23
Transitions / transversions = 1.00 (2/2)
Gap_init rate = 0.00 (0 / 44), avg. gap size = 0.0 (0 / 0)

3274 5.96 0.99 0.00 scaffold119|size395038 104915 105317 (290271) C genome_12_13613#DNA (117) 407 1 m_b1905s001i93 12942

  scaffold119|s     104915 GAGCCAATCGCATCCGATAGGGCAATAGTCCAACCATTTTTTTCCCACCG 104964
                                                            i           ii   
C genome_12_136        407 GAGCCAATCGCATCCGATAGGGCAATAGTCCAATCATTTTTTTCCTGCCG 358

  scaffold119|s     104965 TGTCATTTCTTTGTGGCCACGTCATCTTTTTCTTC-CCACATCAACTTTT 105013
                                   i   viv                    -    i         
C genome_12_136        357 TGTCATTTTTTTTCCGCCACGTCATCTTTTTCTTCGCCACGTCAACTTTT 308

  scaffold119|s     105014 TCTTCACC-CGTCTGTGAATTTCCCGCCACTTTCAACCATTCTACGTACT 105062
                                   -                           i             
C genome_12_136        307 TCTTCACCACGTCTGTGAATTTCCCGCCACTTTCAATCATTCTACGTACT 258

  scaffold119|s     105063 TATGCGTAATACGCCCATAGAAAAACCGATTGGTCGATTGAATGTCGAGG 105112
                             i        v                              i       
C genome_12_136        257 TACGCGTAATAAGCCCATAGAAAAACCGATTGGTCGATTGAACGTCGAGG 208

  scaffold119|s     105113 G-AAAATAGCATC-AATCAGAGCTCCGATTGGACTGTCAGACTCGTGACA 105160
                            -        i  -    i                   i           
C genome_12_136        207 GGAAAATAGCGTCCAATCGGAGCTCCGATTGGACTGTCGGACTCGTGACA 158

  scaffold119|s     105161 GAACCGATTGACCAATCAAAAAAGGGGGCTTAATTGGATTGGAGGCATCC 105210
                                   i        v                            i i 
C genome_12_136        157 GAACCGATCGACCAATCCAAAAAGGGGGCTTAATTGGATTGGAGGCGTTC 108

  scaffold119|s     105211 ATTGGGGCCTAAAAAGTCACATTTCACAGTATCAATCAGCCAATCGGGCT 105260
                                               iv   i       i                
C genome_12_136        107 ATTGGGGCCTAAAAAGTCACGATTCGCAGTATCGATCAGCCAATCGGGCT 58

  scaffold119|s     105261 CGTGGGACTCACTCCGATCCGATCTGATCGGTCCATAGGGCCTACAAAGT 105310
                                                                             
C genome_12_136         57 CGTGGGACTCACTCCGATCCGATCTGATCGGTCCATAGGGCCTACAAAGT 8

  scaffold119|s     105311 CCCAGTC 105317
                                i 
C genome_12_136          7 CCCAGCC 1

Matrix = 20p43g.matrix
Kimura (with divCpGMod) = 3.59
Transitions / transversions = 3.80 (19/5)
Gap_init rate = 0.01 (4 / 402), avg. gap size = 1.00 (4 / 4)


323 17.90 11.11 3.45 scaffold119|size395038 105353 105433 (290155) genome_7_16889#DNA 268 354 (320) m_b1905s001i94 12943

  scaffold119|s     105353 TTAACATT-----TAACTCTAGAAAATTATGCTACGTA----AGTACAGT 105393
                                   -----                   i  i  ---- v  v --
  genome_7_1688        268 TTAACATTACCATTAACTCTAGAAAATTATGCCACATATTGAACTAAA-- 315

  scaffold119|s     105394 TTCAGCATAGATAGTTGTCTTTCTTAGCCAAGGGATCAGC 105433
                           -iv        i vi          v   i i  i  i  
  genome_7_1688        316 -CAAGCATAGACACCTGTCTTTCTTTGCCGAAGGGTCGGC 354

Matrix = 20p43g.matrix
Kimura (with divCpGMod) = 17.73
Transitions / transversions = 1.80 (9/5)
Gap_init rate = 0.06 (5 / 80), avg. gap size = 2.40 (12 / 5)


400 25.83 1.98 3.21 scaffold119|size395038 105718 105969 (289619) rnd-1_family-543#LINE/Ambal 23 271 (452) m_b1905s001i95 12944

  scaffold119|s     105718 CGGTGGTGCAGGTAGACCCAAGGTGCTCCCAGTCCTGAGCGAGGAGGTGT 105767
                                 ?  v v ---   ?  v ? v vv     v ?v ?  ?     i
  rnd-1_family-         23 CGGTGGNGCCGCT---CCCNAGCTNCGCGAAGTCCAGNTCNAGNAGGTGC 69

  scaffold119|s     105768 CGGTGGCAAGGGAGTAAGTTGGATGGGTC---GACAAGCATCATATGTTG 105814
                                viiv  ?  ? i ?i vv      ---  v?  ? v ----- i 
  rnd-1_family-         70 CGGTGTTGCGGNAGNAGGNCGTCTGGGTCCGTGAANAGNAGC-----TCG 114

  scaffold119|s     105815 --GACCTCGTCCATAATGCGGGAGTTCTCAGTGGTTGTGTGTCCTTCCAT 105862
                           --   i vv     i  ??v vv  vi  ? iv?i?  v v?     ? ?
  rnd-1_family-        115 CCGACTTGCTCCATGATNNCGTCGTGTTCNGCCNCNGTTTTNCCTTCNAN 164

  scaffold119|s     105863 TTTGCGGATGTATAAACGGGCATTCCTGTAGGACCACTGGCGGTGGGTAA 105912
                           ?vv   ?    iiivv v?  i  ? vi  ?i?      viv   ?  i 
  rnd-1_family-        165 NAGGCGNATGTGCGTTCTNGCGTTNCGATANANCCACTGTTTGTGNGTGA 214

  scaffold119|s     105913 TACTGAGCAGGTGCCTGATGAATTGCATGGACCAGGATTTAATGTGCAGT 105962
                            ? i?  ? ??  ?iv      i vvi   v   ?  i  i     iv ?
  rnd-1_family-        215 TNCCNAGNANNTGNTGGATGAACTCGGTGGCCCANGACTTGATGTGTCGN 264

  scaffold119|s     105963 CTAGAGC 105969
                            v?    
  rnd-1_family-        265 CGNGAGC 271

Matrix = 20p43g.matrix
Kimura (with divCpGMod) = 35.68
Transitions / transversions = 0.70 (26/37)
Gap_init rate = 0.04 (10 / 251), avg. gap size = 1.30 (13 / 10)


385 27.95 3.16 2.08 scaffold119|size395038 105881 106070 (289518) rnd-1_family-1161#Unknown 9 200 (0) m_b1905s001i96 12945

  scaffold119|s     105881 GGCATTCCTGTAGGACCACTGGCGGTGGGTAATACTGAGCAGGTGCCTGA 105930
                                   v   ?ii      v     v  i  ? i   ?      iv  
  rnd-1_family-          9 GGCATTCCGGTANAGCCACTGTCGGTGTGTGATNCCGAGNAGGTGCTGGA 58

  scaffold119|s     105931 TGAATTGCATGGACCAGGATTTAATGTGCAGTCTAGAGCAGGAGCTG-TG 105979
                            i  i  viiv v   v  ?vii    v v i v?  v v   -i  -iv
  rnd-1_family-         59 TAAACTGGGCCGCCCACGANGCGATGTTCCGCCGNGATCCGGA-TTGCCT 107

  scaffold119|s     105980 GAGGTAGTCCGCTTGGAGGTCTAGCAGGA---ATTGGGAAATCCTTCCCT 106026
                               ? ?  iv i    ---i i    v --- v  v v     vi  i 
  rnd-1_family-        108 GAGGNANTCTTCCTGGA---TTGGCAGTAAAGAGTGTGCAATCCGCCCTT 154

  scaffold119|s     106027 CGAGG--GCTTTGCCAACCTAGGTGGTCGTGGTCTCTGGCGTATTG 106070
                            v ? -- i ? v   v  ?  i  i        v vv  i  i  
  rnd-1_family-        155 CCANGAAGTTNTCCCACCCNAGATGATCGTGGTCGCGCGCATACTG 200

Matrix = 20p43g.matrix
Kimura (with divCpGMod) = 36.05
Transitions / transversions = 0.93 (25/27)
Gap_init rate = 0.04 (7 / 189), avg. gap size = 1.43 (10 / 7)


327 28.88 1.58 1.58 scaffold119|size395038 106225 106414 (289174) rnd-1_family-543#LINE/Ambal 527 716 (7) m_b1905s001i97 12944

  scaffold119|s     106225 CGTCCTGGATCAAGGCATTGCGTGATGTGAAGCGTGGATTCATCCAACCC 106274
                             ?  ?  i  ii    ?i ?  ?     ?ivv  ?  i      ?vviv
  rnd-1_family-        527 CGNCCNGGGTCGGGGCANCGNGTNATGTGNGCGGTNGACTCATCCNCGTG 576

  scaffold119|s     106275 ACCACAACAGGGGCAGATGTTAGCAACGTTGGGGTTGTA--GCTAGATAG 106322
                           ?  i  i  ?     v?i   ii i --   i? ivvi --? vv  ?  
  rnd-1_family-        577 NCCGCAGCANGGGCACNCGTTGACGA--TTGANGCGTCAATNCGCGANAG 624

  scaffold119|s     106323 CATG-CGGCTGGTACCTGCAAAGTGGGAGACCTCTTTGCAGATCCACACT 106371
                           i-  -   i ?  ?  vvii  ?iv      ? v    vv? i     v 
  rnd-1_family-        625 T-TGCCGGTTNGTNCCGCTGAANCCGGAGACNTGTTTGGTNACCCACAGT 673

  scaffold119|s     106372 CTATACCCCTGTGGGAAGGAAGCTATGGCGTGCCCCATAGCTT 106414
                           viiv  vi   i   v   vv  i  ?  vi ?  v i?? ? 
  rnd-1_family-        674 GCGAACATCTGCGGGTAGGCTGCCATNGCTCGNCCGACNNCNT 716

Matrix = 20p43g.matrix
Kimura (with divCpGMod) = 35.42
Transitions / transversions = 1.16 (29/25)
Gap_init rate = 0.03 (5 / 189), avg. gap size = 1.20 (6 / 5)


1532 28.36 1.49 2.64 scaffold119|size395038 106443 107246 (288342) C rnd-5_family-907#Unknown (26) 1164 370 m_b1905s001i98 12946

  scaffold119|s     106443 GTCCGCAATGTGGCGC-CGATTCTAAAGGTCCCGGGCAATGTCCTGCCCC 106491
                              ? i    ivi  ?- ?  -v  v        ?    iv    vv   
C rnd-5_family-       1164 GTCNGTAATGCCACGNGCNAT-ATATAGGTCCCGNGCAACCTCCTTACCC 1116

  scaffold119|s     106492 CA-GTTTGAGGCCAGGGTGTGTTTT-ACAGAAGATGTGATCTTTACTCCT 106539
                             - i? v?i-    i-  ??    - i?  i  i     i i   i v 
C rnd-5_family-       1115 CATGCNTCNA-CCAGA-TGNNTTTTGATNGAGGACGTGATTTCTACCCGT 1068

  scaffold119|s     106540 CTCTGGTATACTCTGACCGCTTTGATGGGCCACTCCGATGAGATGAAGCG 106589
                             i i-  i  ?  i  ivv  i  v      i     v     i  ?  
C rnd-5_family-       1067 CTTTA-TACACNCTAACTCGTTCGAGGGGCCATTCCGAAGAGATAAANCG 1019

  scaffold119|s     106590 GTCATCTAGGAGCGCGCGCTCCAGTGCAGACTTGGCGAGGGAGTCCGCTA 106639
                           v iiiiiivi vv   iv? i   ?    v   ?  v   vvi  v  v 
C rnd-5_family-       1018 CTTGCTCGCAATGGCGTCNTTCAGNGCAGCCTTNGCCAGGCCATCGGCAA 969

  scaffold119|s     106640 TAACGTTAAGTTGGTTGGGGAGGGCCAGGTCTTGAAAGGCTAGGGTGTCA 106689
                            ?  i  i  i      i ?  v vv  v ?? v   v viv v   v i
C rnd-5_family-        968 TNACATTGAGCTGGTTGAGNAGCGGGAGTTNNTCAAACGACCGCGTGGCG 919

  scaffold119|s     106690 TCCTGGTGCCCGTAGATGTGCTTGTAATGGACGGGGCAGGGGATCTTGGT 106739
                             i     i       i    iv   v v   v   v    i i  i  v
C rnd-5_family-        918 TCTTGGTGTCCGTAGACGTGCCGGTACTCGACTGGGAAGGGAACCTCGGA 869

  scaffold119|s     106740 AAGGGTTGCCCGGAGGGGACTAATGACGTCCGCCTGTGGTTGCTTTGCTG 106789
                              ?  v ii  v v  vv vv i      v           ?iviv i 
C rnd-5_family-        868 AAGNGTGGTTCGTACGGCTCGTACGACGTCGGCCTGTGGTTGNCGCTCCG 819

  scaffold119|s     106790 AGAGTGACCTGATGGGGTT--TCGAGCATGAGACACCACACCCATGTTGT 106837
                           i   v ii i iv? v   --       v   -   v iv     i    
C rnd-5_family-        818 GGAGAGGTCCGGANGTGTTGCTCGAGCAGGAG-CACGATCCCCATATTGT 770

  scaffold119|s     106838 CGCATCCTATGACCA-CAGGTGCTCC----TGCATGCGATGATAGGCCTG 106882
                            i     vi   vv - i        ---- v v ? v  -- v v  ?i
C rnd-5_family-        769 CACATCCGGTGAGAACCGGGTGCTCCGTCTTCCCTNCCAT--TTGCCCNA 722

  scaffold119|s     106883 CTGCCACATATAGAATAAGGCCGGCGAGGATGCCTCCGATGGCTTCGGCC 106932
                              ---    ?  i v?      viv     i  v  v   v    v   
C rnd-5_family-        721 CTG---CATANAGGAGNAGGCCGTTCAGGATACCACCTATGCCTTCTGCC 675

  scaffold119|s     106933 CGGAAGTTGCTGGCCGT--CTCAGAGTCGGTAAGCTCCGCCGCTGTGGCA 106980
                            v   i     ?  v  --  vi  ---i  ?v?   ?        ?i i
C rnd-5_family-        674 CTGAAATTGCTNGCGGTGGCTGGGA---AGTNCNCTCNGCCGCTGTNACG 628

  scaffold119|s     106981 GTACCCAATTTGCCCATGGCTGTACACAAGATGACCACTGCGGCGGCGCA 107030
                             i    iiivv  ?i v   v    v  i  i    v   ?  v v   
C rnd-5_family-        627 GTGCCCAGCCGTCCNGTCGCTCTACAGAAAATAACCAGTGCNGCCGAGCA 578

  scaffold119|s     107031 CACCGTAGGAGCCCGATCGGACATGTACGACCCACCGTGGACCATGAGGA 107080
                           i  vvivv ?  ??v?  v i      ?     ii    i   i   vv 
C rnd-5_family-        577 TACATCTCGNGCNNTNTCCGGCATGTANGACCCGTCGTGAACCGTGACTA 528

  scaffold119|s     107081 GACTCCCTTGTTCTATCACTTTGACTAACCAGGCGTCCTCCTCACCTAGG 107130
                            i  ?  ii i  v i i i?i  vv v   vv?   v  vvv?  i v 
C rnd-5_family-        527 GGCTNCCCCGCTCGACCGCCNCGAGGATCCATTNGTCGTCGGGNCCCACG 478

  scaffold119|s     107131 TCTAGATGCCGCCATAGGCTGGGGTTGCCCAGGTTGAGGAGGCTAGCTTG 107180
                             ?  ivv  v   i     vvv   ?  ?   i  vi    --  v i 
C rnd-5_family-        477 TCNAGGGTCCTCCACAGGCTTTTGTTNCCNAGGCTGCAGAGG--AGGTCG 430

  scaffold119|s     107181 TATCGTGGAGCTGCCAGGCGTAATTGACAGAGGAGGAAGCAGGGGTGCCG 107230
                             iv i-   v? i?i  v --  v --  i   -  i   vv  v  v 
C rnd-5_family-        429 TACAGC-GAGGNGTNGGGAG--ATGG--AGGGGA-GAGGCACCGGGGCAG 386

  scaffold119|s     107231 TAGAGTGGAAGGAGAC 107246
                            v       i      
C rnd-5_family-        385 TCGAGTGGAGGGAGAC 370

Matrix = 20p43g.matrix
Kimura (with divCpGMod) = 34.43
Transitions / transversions = 0.88 (104/118)
Gap_init rate = 0.03 (28 / 803), avg. gap size = 1.18 (33 / 28)


268 29.45 1.35 1.35 scaffold119|size395038 107462 107609 (287979) C rnd-5_family-907#Unknown (1033) 157 10 m_b1905s001i99 12946

  scaffold119|s     107462 GTAGGAACTTGCTCAGGGGAGGTGACCAACACAACTTGGGGGAAGTTATA 107511
                                  i  ? iv  ?  v  ?     v i? i   ?  i  i     v
C rnd-5_family-        157 GTAGGAATTTNCCGAGNGGCGGNGACCATCGNAGCTTNGGAGAGGTTATC 108

  scaffold119|s     107512 TGTCTCAGCACGCTGGCCCAGAAGCGG-AAATCTGATGGGGTAGGTTCCT 107560
                             ?i v vi  vvi v    i  -  v- i       vvv  v    i  
C rnd-5_family-        107 TGNTTGACTACTGCGTCCCAAAA-CGTCAGATCTGATTTTGTTGGTTTCT 59

  scaffold119|s     107561 GACAAGGGAACGTCAT-CGTTGATCGTTGGCCTGCTCCATGTCCTAGGCA 107609
                            iivv     vii   -  iviiv  -v     v    vv v    ?   
C rnd-5_family-         58 GGTTCGGGAAGACCATGCGCGAGACG-GGGCCTTCTCCTGGACCTANGCA 10

Matrix = 20p43g.matrix
Kimura (with divCpGMod) = 35.65
Transitions / transversions = 0.79 (19/24)
Gap_init rate = 0.03 (4 / 147), avg. gap size = 1.00 (4 / 4)


6339 15.34 6.84 3.12 scaffold119|size395038 107671 109029 (286559) rnd-5_family-442#Unknown 219 1626 (2824) m_b1905s001i100 12947

  scaffold119|s     107671 TCTTCGATTGATCCACTGATCGATCTCCTTCATCGCAATCAATCCCCTTG 107720
                                   i                    i                    
  rnd-5_family-        219 TCTTCGATCGATCCACTGATCGATCTCCTCCATCGCAATCAATCCCCTTG 268

  scaffold119|s     107721 GATTGATGCTTTTTT-CTTCGCTTTTTTT-GCTTTCTTTGCTCTTCGCTT 107768
                                 i        -          i  -        i           
  rnd-5_family-        269 GATTGACGCTTTTTTTCTTCGCTTTTCTTCGCTTTCTTCGCTCTTCGCTT 318

  scaffold119|s     107769 TCTACCATGGCTTCCCTCGTTGCCACATGTACTCTCGGTCAATCCCCTCA 107818
                             i                 i       v   i        i i    ii
  rnd-5_family-        319 TCCACCATGGCTTCCCTCGTCGCCACATCTACCCTCGGTCAGTTCCCTTG 368

  scaffold119|s     107819 TCGC-----------------TGTTTTTG-TGCGTGTTTGTTCCGGGGTC 107850
                               -----------------   v    -  v      v       v -
  rnd-5_family-        369 TCGCCCCCGCGCGCCGCTTGATGTGTTTGCTGGGTGTTTTTTCCGGGCT- 417

  scaffold119|s     107851 GCCGAGTTGTCGGGCTAGAC-ACTTGGGGGAGCGACGTTGTAGGTTTGTG 107899
                             i      vi   ii    -         --                - 
  rnd-5_family-        418 GCTGAGTTGATGGGTCAGACGACTTGGGGG--CGACGTTGTAGGTTTG-G 464

  scaffold119|s     107900 AAGGAACTCCAAAAGGAGT-GCTTTCCCCCTTTGTCGCCCCCCGCGTCGT 107948
                               i i   i  v     -i v         ?     ?   ? i     
  rnd-5_family-        465 AAGGGATTCCGAATGGAGTTACGTTCCCCCTTNGTCGCNCCCNGTGTCGT 514

  scaffold119|s     107949 CAGAACACGTCCCTCGGCAGCGCCGCTCCCTTCCCCTGTGGCACCTCCGT 107998
                             i v?v                                   v       
  rnd-5_family-        515 CAAATNCCGTCCCTCGGCAGCGCCGCTCCCTTCCCCTGTGGCTCCTCCGT 564

  scaffold119|s     107999 CACCACGGCAGCCGCCACCTGTGTCACGGCCGGCTTGTTTGCCAAGAGTT 108048
                                 ------------  --------------     i   iv   i 
  rnd-5_family-        565 CACCAC------------CT--------------TTGTTCGCCGCGAGCT 588

  scaffold119|s     108049 CCAACGGTGCTTCCCTCGCTGTCCTGGGAGCCATCTGTGCCCCCTCCTTT 108098
                             ii   i   i       i    v  iv   vv      i i      i
  rnd-5_family-        589 CCGGCGGCGCTCCCCTCGCCGTCCGGGATGCCCACTGTGCTCTCTCCTTC 638

  scaffold119|s     108099 GCGAGTGTCACTGCATTTGCCATGCCATCGCCCCCGCTTTGCTACGCCTT 108148
                                i   i    i       i    ii    i     i      i  i
  rnd-5_family-        639 GCGAGCGTCGCTGCGTTTGCCACGCCACTGCCCTCGCTTCGCTACGTCTC 688

  scaffold119|s     108149 GTGTGGACGTGCGTCGGCACCACAGGCAA-CCCTCTTCCGAGG-TTCCTT 108196
                             v                          -     v  v    -      
  rnd-5_family-        689 GTTTGGACGTGCGTCGGCACCACAGGCAACCCCTCGTCAGAGGATTCCTT 738

  scaffold119|s     108197 TGGCCCAGTCCCCCCTTCCACCAATGTTAGGACTTCCATTTCCTTGCCCT 108246
                               i i         i  i  v   v i         - i         
  rnd-5_family-        739 TGGCTCGGTCCCCCCTCCCGCCCATGGTGGGACTTCCA-TCCCTTGCCCT 787

  scaffold119|s     108247 GGCCCTGCTACGGCGGCAGCGA-TCCCTCGAGCTCACGGCACACCTC--A 108293
                                        i        -i     ii     v          --v
  rnd-5_family-        788 GGCCCTGCTACGGTGGCAGCGACCCCCTCAGGCTCAGGGCACACCTCTTC 837

  scaffold119|s     108294 CTCTCCAGTCGAGCATACGCTGACGGAGATGTTCAAGTGAGCAGGACTGC 108343
                           ?  i  i             i     i  i i  i -iv        i  
  rnd-5_family-        838 NTCCCCGGTCGAGCATACGCCGACGGGGACGCTCGA-CCAGCAGGACCGC 886

  scaffold119|s     108344 ATCCGGCGTCCAACGCCAGGGGCTGCGTTCTTGCACCCCTGGCCACTTGA 108393
                             i v      i i         i                    iv i -
  rnd-5_family-        887 ATTCTGCGTCCGATGCCAGGGGCCGCGTTCTTGCACCCCTGGCCGGTCG- 935

  scaffold119|s     108394 ACACCATTGGTGTTCGCTTCCCCAATGATGGGTTTCCACCCCACCTTGGG 108443
                              v v    i i              i-   --          v i   
  rnd-5_family-        936 ACAACCTTGGCGCTCGCTTCCCCAATGG-GGG--TCCACCCCACATCGGG 982

  scaffold119|s     108444 CAATTCACT-TGCTTCCCCAGTTGAGCATACGCCGACGGGGACGCTTGAG 108492
                                    -iv          i                     i i -v
  rnd-5_family-        983 CAATTCACTCCTCTTCCCCAGTCGAGCATACGCCGACGGGGACGTTCG-C 1031

  scaffold119|s     108493 CA-GCAGGACCGCATCCTGCTTCCGATGCCAGGGGCCGCGTTCTTGCACC 108541
                             -        i   i    v     i                       
  rnd-5_family-       1032 CACGCAGGACCACATTCTGCGTCCGACGCCAGGGGCCGCGTTCTTGCACC 1081

  scaffold119|s     108542 CCTGGCCAATCAGTAAGCTTGACATTAATTTCCCCGACGGTGGGTTTCCA 108591
                             ?         ii  v  i i  i vii               -    ?
  rnd-5_family-       1082 CCNGGCCAATCAACAACCTCGGCACTCGCTTCCCCGACGGTGGG-TTCCN 1130

  scaffold119|s     108592 CCCCACCTCGGGCAAGTCAT----------TCCTCACCCCCAATGATGGG 108631
                                          v   i---------- i v vi        i    
  rnd-5_family-       1131 CCCCACCTCGGGCAATTCACAACCTTGGCATTCGCCTCCCCAATGGTGGG 1180

  scaffold119|s     108632 TTCCTCCCCACCTTGGGCAATTCACCCCACTCCCTTCACATTGCTCGCCC 108681
                               v                   i   vi    -   v ii i   i  
  rnd-5_family-       1181 TTCCACCCCACCTTGGGCAATTCATCCCTTTCCC-TCAAACCGTTCGTCC 1229

  scaffold119|s     108682 AGTATATGATCACATGCTGCGTCCAAGTCAGGAGCCGCGTTCTTGCG--- 108728
                             --i                   v                      ---
  rnd-5_family-       1230 AG--CATGATCACATGCTGCGTCCCAGTCAGGAGCCGCGTTCTTGCGCCC 1277

  scaffold119|s     108729 -------------ATGTC-------CTCTGGCAT-TCTCCCCATTGTTGG 108757
                           -------------i    -------       v -i      i   v   
  rnd-5_family-       1278 CGGCCTTCCCCAAGTGTCCTCGACACTCTGGCTTCCCTCCCCGTTGGTGG 1327

  scaffold119|s     108758 GGTCCACACCCACCTTGGGCACTTCACCGGAGATTCAGCTCCAGGCCT-T 108806
                                          i     v    v          v     v ii - 
  rnd-5_family-       1328 GGTCCACACCCACCTCGGGCAATTCAACGGAGATTCATCTCCATGTTTCT 1377

  scaffold119|s     108807 TTACCTGTTGGTTGTTCTGTCCACCTTGGGCAGTTCACTATCCCCATGTG 108856
                             v         v i  i        i     i   i i?  i      v
  rnd-5_family-       1378 TTCCCTGTTGGTGGCTCCGTCCACCTCGGGCAATTCGCCNTCTCCATGTT 1427

  scaffold119|s     108857 GCTTCCC-------------CATTTGTC-CC-TGTTCTCGCTGCTGTTAA 108891
                                  ------------- i  i   -  -      iv --   i   
  rnd-5_family-       1428 GCTTCCCGCACCGCCAAGTGCGTTCGTCACCGTGTTCTTCC--CTGCTAA 1475

  scaffold119|s     108892 CTG-----CAATTA--TAACAG--GGAGT-GGTTAACAAC-TAGTTATAT 108930
                             i----- i i  --   i  --iv   -  v     v -i      - 
  rnd-5_family-       1476 CTATCATTCGACTAGGTAATAGTAACAGTAGGATAACACCGCAGTTAT-T 1524

  scaffold119|s     108931 TTACATGAGTAATTAACTACC--CACCCTTCTACAACTACCGGATGTAGC 108978
                                 vi             --viiv    i    v ?    ? i  v 
  rnd-5_family-       1525 TTACATCGGTAATTAACTACCGGAGTACTTCCACAAGTNCCGGNTATACC 1574

  scaffold119|s     108979 GGCAGCTGCCCTTC-TTGGCACTAGGGCCAGGACTTCAAGAGGAACATCT 109027
                                  iii    -v i     i vv i   i i  i  viv v    i
  rnd-5_family-       1575 GGCAGCTATTCTTCAATAGCACTGGTTCTAGGGCCTCGAGTATACCATCC 1624

  scaffold119|s     109028 TG 109029
                             
  rnd-5_family-       1625 TG 1626

Matrix = 20p43g.matrix
Kimura (with divCpGMod) = 13.55
Transitions / transversions = 2.11 (137/65)
Gap_init rate = 0.05 (72 / 1358), avg. gap size = 1.90 (137 / 72)

364 26.96 7.81 1.47 scaffold119|size395038 109028 109155 (286433) rnd-5_family-442#Unknown 1687 1822 (2628) m_b1905s001i101 12947

  scaffold119|s     109028 TGCTTTTACCACTTCTCCACTCCATGTGCTCTGCCAACGGCAAAACCAGG 109077
                               iii     i  i   iv v  v         ivv    i    v v
  rnd-5_family-       1687 TGCTCCCACCACCTCCCCATGCAATCTGCTCTGCCGCGGGCAGAACCTGC 1736

  scaffold119|s     109078 GAAGCATATGGATTGTATTCCTTCCA-ACCCACTAATTCTCACA------ 109120
                              i  i iv -           i i-       v        i------
  rnd-5_family-       1737 GAAACACACTG-TTGTATTCCTTTCGCACCCACTCATTCTCACGTACTTG 1785

  scaffold119|s     109121 -GGCCCATGATGCCACA--GACAGAACCTGCGCACCAC 109155
                           - i   ii -    i  --     iv  ii  ii i  
  rnd-5_family-       1786 TGACCCGCG-TGCCGCATTGACAGGCCCCACGTGCTAC 1822

Matrix = 20p43g.matrix
Kimura (with divCpGMod) = 27.79
Transitions / transversions = 2.40 (24/10)
Gap_init rate = 0.05 (6 / 127), avg. gap size = 2.00 (12 / 6)


21140 6.51 1.59 0.37 scaffold119|size395038 109130 111827 (283761) rnd-5_family-442#Unknown 1718 4448 (2) m_b1905s001i102 12948

  scaffold119|s     109130 TGCCACAGACAGAACCTGCGCACCACACTGCCTGTATTCCTGTATTCTTT 109179
                               i i i           v v       i-         -------  
  rnd-5_family-       1718 TGCCGCGGGCAGAACCTGCGAAACACACTGT-TGTATTCCT-------TT 1759

  scaffold119|s     109180 CCCACCCACACCTTCTCGCACACTTGTGACCCATTTGCCGCTTTGACAGG 109229
                            v       v v     i ii           iiv      v        
  rnd-5_family-       1760 CGCACCCACTCATTCTCACGTACTTGTGACCCGCGTGCCGCATTGACAGG 1809

  scaffold119|s     109230 CCCCACGTGCTATGGCACCGACAAAAAAT-CATCACTGATGCTCGTCCCG 109278
                                       i                -                    
  rnd-5_family-       1810 CCCCACGTGCTACGGCACCGACAAAAAATTCATCACTGATGCTCGTCCCG 1859

  scaffold119|s     109279 CTCCGTCCACCTCCGTGGCCTCGACAACCCGTTTTGTAACTTCCATGACG 109328
                                                                v           i
  rnd-5_family-       1860 CTCCGTCCACCTCCGTGGCCTCGACAACCCGTTTTGTCACTTCCATGACA 1909

  scaffold119|s     109329 ACGAAACAACGTCTGGGGGTCCTCAAAGACTCTTCCCTCTTCCCAGGCCT 109378
                                                   v                   i     
  rnd-5_family-       1910 ACGAAACAACGTCTGGGGGTCCTCCAAGACTCTTCCCTCTTCCCGGGCCT 1959

  scaffold119|s     109379 GTACGTCAACAATGACCGCAAACAGGTCAAGCCTGTCTTCTACCCACATG 109428
                                   v   i                    i             ii 
  rnd-5_family-       1960 GTACGTCATCAACGACCGCAAACAGGTCAAGCCCGTCTTCTACCCACGCG 2009

  scaffold119|s     109429 AGATCCAGATCATCAACGACACAGGCGTCAAGGTATCCTACCTGCTTGTG 109478
                                               i        i    i               
  rnd-5_family-       2010 AGATCCAGATCATCAACGACGCAGGCGTCGAGGTGTCCTACCTGCTTGTG 2059

  scaffold119|s     109479 CAGGGATCCAACGACCCGGCTTCCTTCCGCCCTGAGCTCATCTCCACGGA 109528
                                                                             
  rnd-5_family-       2060 CAGGGATCCAACGACCCGGCTTCCTTCCGCCCTGAGCTCATCTCCACGGA 2109

  scaffold119|s     109529 CCCCGCCAAGACTGTTCTTGTCCTCGTGCCCACTACTGGTGAGCCCATTC 109578
                                         i                                   
  rnd-5_family-       2110 CCCCGCCAAGACTGCTCTTGTCCTCGTGCCCACTACTGGTGAGCCCATTC 2159

  scaffold119|s     109579 CTGACCTCTTCCGGGATAGCCCACCCAACAAGGCTCTCACCTTGTTCACA 109628
                            i                                i       i       
  rnd-5_family-       2160 CCGACCTCTTCCGGGATAGCCCACCCAACAAGGCCCTCACCTCGTTCACA 2209

  scaffold119|s     109629 AAGGATGACATTGCCACACTTGCACCAGGGCTTGCTGCCCTCCTCCCGCC 109678
                                i                                   ?        
  rnd-5_family-       2210 AAGGACGACATTGCCACACTTGCACCAGGGCTTGCTGCCCTNCTCCCGCC 2259

  scaffold119|s     109679 GGACTCTGGTTCAACTGCAACCCC-TCCTATCTCCTTATGGCGCTCCCGG 109727
                                 i        i        -                         
  rnd-5_family-       2260 GGACTCCGGTTCAACCGCAACCCCCTCCTATCTCCTTATGGCGCTCCCGG 2309

  scaffold119|s     109728 TGGGCATCCCCATCCAATACGGTGTGGATTCCACTGTCCGGGGAAAAATT 109777
                                                 i  v        i i      i     i
  rnd-5_family-       2310 TGGGCATCCCCATCCAATACGGCGTCGATTCCACCGCCCGGGGGAAAATC 2359

  scaffold119|s     109778 AATGAAGGCACAATCGACGCCTATGATAACAATCTCCCCACCAGCAGTTG 109827
                             i                   vi               i          
  rnd-5_family-       2360 AACGAAGGCACAATCGACGCCTTCGATAACAATCTCCCCGCCAGCAGTTG 2409

  scaffold119|s     109828 GTGGCTTGACAACATTGTCCGGTGGTCCGCCACCATCCAGAATGCGGCTA 109877
                                                                     i       
  rnd-5_family-       2410 GTGGCTTGACAACATTGTCCGGTGGTCCGCCACCATCCAGAACGCGGCTA 2459

  scaffold119|s     109878 TCGCTGCCAAGGCACCCCTCAAAATTCTCTTCCCCAAGACCTCCTCCCAT 109927
                            i  i       vi          i                         
  rnd-5_family-       2460 TTGCCGCCAAGGGGCCCCTCAAAACTCTCTTCCCCAAGACCTCCTCCCAT 2509

  scaffold119|s     109928 ACCAAGTTTGCAGGGGCAGTCTTCCTTTTGGCTCAGGGTATTACTACTGA 109977
                                            i          i            i        
  rnd-5_family-       2510 ACCAAGTTTGCAGGGGCGGTCTTCCTTTCGGCTCAGGGTATCACTACTGA 2559

  scaffold119|s     109978 CCTCGAGGAAGAGCTGGATGCCCCCTTCCTATCGCTACGTGCCATCGTTG 110027
                                          ?                    i           i 
  rnd-5_family-       2560 CCTCGAGGAAGAGCTNGATGCCCCCTTCCTATCGCTGCGTGCCATCGTCG 2609

  scaffold119|s     110028 CCGCAGCAGACATGCTCAACCGTCCTCCCTTAGACACTATCCTGACATCT 110077
                                                    i   i i                  
  rnd-5_family-       2610 CCGCAGCAGACATGCTCAACCGTCCCCCCCTGGACACTATCCTGACATCT 2659

  scaffold119|s     110078 CCCAGTGCAGGATCCAGGGGCCATCGGAAGCGTAAGCACCAGCCCTCAGG 110127
                                              v    i               i      i  
  rnd-5_family-       2660 CCCAGTGCAGGATCCAGGGCCCATTGGAAGCGTAAGCACCGGCCCTCGGG 2709

  scaffold119|s     110128 TGATGACGACTCCTCCTTGTCCACGTCTGATGAAAAAGTGGGGACTCTGT 110177
                              i             i         i          i       v   
  rnd-5_family-       2710 TGACGACGACTCCTCCTCGTCCACGTCCGATGAAAAAGCGGGGACTGTGT 2759

  scaffold119|s     110178 CCAAGCTGGACCTTCGTCGCGCACACTTTCTCCTGGCCAGCCCCTGCCTT 110227
                                                 i i                        i
  rnd-5_family-       2760 CCAAGCTGGACCTTCGTCGCGCGCGCTTTCTCCTGGCCAGCCCCTGCCTC 2809

  scaffold119|s     110228 GACCCGGCGGGATCCTACAAAGCTCCTGAGCTAACTGAGGGTGTAGAAGC 110277
                               v  vv                       v       i  i i    
  rnd-5_family-       2810 GACCAGGATGGATCCTACAAAGCTCCTGAGCTCACTGAGGATGCAAAAGC 2859

  scaffold119|s     110278 CATCTTCAACGTCAGGGATGTGAAAATGGCTGATTTAGCCATGGCCAACC 110327
                                     v   v                i   i              
  rnd-5_family-       2860 CATCTTCAACCTCACGGATGTGAAAATGGCTAATTCAGCCATGGCCAACC 2909

  scaffold119|s     110328 TGCTCATCAATGTGAATGACAAGTTTGGCTCCGAGACGTACTTCCTCTGG 110377
                                i    i              i     ?  v           i   
  rnd-5_family-       2910 TGCTCGTCAACGTGAATGACAAGTTCGGCTCNGACACGTACTTCCTTTGG 2959

  scaffold119|s     110378 CGTTATGTCGACCAAGGAAAAGTTGATCCCCTCACCGGTGATTCCCTTGT 110427
                                            ?     i              i v  i     i
  rnd-5_family-       2960 CGTTATGTCGACCAAGGNAAAGTCGATCCCCTCACCGGCGCTTTCCTTGC 3009

  scaffold119|s     110428 GCAGAGCGAGTTCGAGTACTTTCCCCACCAAGCCATTGATGCCCCGGTCA 110477
                                                v    v         i     v       
  rnd-5_family-       3010 GCAGAGCGAGTTCGAGTACTTGCCCCTCCAAGCCATCGATGCGCCGGTCA 3059

  scaffold119|s     110478 CAGCAGGCAGGAAGTTCCGATACCTCGTCCTCACCCCCGAAAGCAAGGCC 110527
                            i  i                     v             v         
  rnd-5_family-       3060 CGGCGGGCAGGAAGTTCCGATACCTCTTCCTCACCCCCGACAGCAAGGCC 3109

  scaffold119|s     110528 ATTGCCGAAGCCCATGAAGCCAACCTAGGCCTGCGCTCACATGAAGAGAT 110577
                                        iv                       v  i        
  rnd-5_family-       3110 ATTGCCGAAGCCCGGGAAGCCAACCTAGGCCTGCGCTCCCACGAAGAGAT 3159

  scaffold119|s     110578 TACGGGGGAACGTTTGGCAATGATGTTGAAGATGGATATGACCATCCGTC 110627
                             i           i           i                     i 
  rnd-5_family-       3160 TATGGGGGAACGTTCGGCAATGATGTCGAAGATGGATATGACCATCCGCC 3209

  scaffold119|s     110628 ATAGTCACAACGTCTTTGCCCCACACCTTTTCGCCACGTGGATGGCCAAC 110677
                                                 i                           
  rnd-5_family-       3210 ATAGTCACAACGTCTTTGCCCCGCACCTTTTCGCCACGTGGATGGCCAAC 3259

  scaffold119|s     110678 TGTGCTGCCTACCAGGCCTTGGTCTACGAATGCGCCTGGGGGCTGGGCAA 110727
                             i                i       i     ?         i      
  rnd-5_family-       3260 TGCGCTGCCTACCAGGCCTCGGTCTACAAATGCNCCTGGGGGCCGGGCAA 3309

  scaffold119|s     110728 GGATGCTTTT-CAGACTCATCCAACCCTCTTTTTTT-GGCATGTTCCATG 110775
                                     - i     i                 -v          i 
  rnd-5_family-       3310 GGATGCTTTTGCGGACTCGTCCAACCCTCTTTTTTTCCGCATGTTCCACG 3359

  scaffold119|s     110776 CCTTTGGCGACATGATCACCGGGGGTAAAGCCCGTCATTTCTTCAAAATG 110825
                                                                             
  rnd-5_family-       3360 CCTTTGGCGACATGATCACCGGGGGTAAAGCCCGTCATTTCTTCAAAATG 3409

  scaffold119|s     110826 CACCCTGGGCACCCTACCCGTACTCTTCTTTGGTTGACATCCGTTGTGGA 110875
                                i                                            
  rnd-5_family-       3410 CACCCCGGGCACCCTACCCGTACTCTTCTTTGGTTGACATCCGTTGTGGA 3459

  scaffold119|s     110876 TCAAGTCTCCATCTTGCTCACCCATGGTGTTTCTAACCCTATCCGGATGA 110925
                                                            ii    i      v   
  rnd-5_family-       3460 TCAAGTCTCCATCTTGCTCACCCATGGTGTTTCCGACCCCATCCGGTTGA 3509

  scaffold119|s     110926 ATCGTATTTTCTACGAGAACCATGCCAGCATCGACGCGGCTAAGTATGTT 110975
                            i                    i                           
  rnd-5_family-       3510 ACCGTATTTTCTACGAGAACCACGCCAGCATCGACGCGGCTAAGTATGTT 3559

  scaffold119|s     110976 GAAGCCCTCACCTTGCTTGAGGACACCGTCGACAAGTTCTCCAAGATCAT 111025
                                            i                                
  rnd-5_family-       3560 GAAGCCCTCACCTTGCTCGAGGACACCGTCGACAAGTTCTCCAAGATCAT 3609

  scaffold119|s     111026 CACGGGTACGGATACCCCGCCCCAATGTCTCCTCGTCACCAACTACGAGT 111075
                                                                             
  rnd-5_family-       3610 CACGGGTACGGATACCCCGCCCCAATGTCTCCTCGTCACCAACTACGAGT 3659

  scaffold119|s     111076 CCGAGCATGCCAAAAAACGCCTCGAGGCTGTCTCAATGAGACCCAAGGTG 111125
                                                           v   i           i 
  rnd-5_family-       3660 CCGAGCATGCCAAAAAACGCCTCGAGGCTGTCGCAACGAGACCCAAGGCG 3709

  scaffold119|s     111126 ACTGTGGACGCCTCCAGAAAGCGAAACATCGCGCCAGCCGCCGCCCCAAC 111175
                                            i       v                     i  
  rnd-5_family-       3710 ACTGTGGACGCCTCCAGGAAGCGAACCATCGCGCCAGCCGCCGCCCCGAC 3759

  scaffold119|s     111176 CCAACATGTACCGAAAGCCGCCCCGATGGACCGTGGTGCCGCCAATCCTG 111225
                                                      v        i             
  rnd-5_family-       3760 CCAACATGTACCGAAAGCCGCCCCGATTGACCGTGGCGCCGCCAATCCTG 3809

  scaffold119|s     111226 GTGGGTACTTCTTGTGGAGCAAGGATGGCAATATGCCCCACCCCAACGAG 111275
                                                                            i
  rnd-5_family-       3810 GTGGGTACTTCTTGTGGAGCAAGGATGGCAATATGCCCCACCCCAACGAA 3859

  scaffold119|s     111276 CGTATCAAGACGGACCGGGTATGCCTCCTCCATGCAAAGCAGGGTGCAGG 111325
                                                           i      v          
  rnd-5_family-       3860 CGTATCAAGACGGACCGGGTATGCCTCCTCCACGCAAAGAAGGGTGCAGG 3909

  scaffold119|s     111326 TGGATGCTCTAATCCCCGTTGCCTCACGTTGCATTCGCCTCCCACGGCGT 111375
                           i  i                      i               ii      
  rnd-5_family-       3910 CGGGTGCTCTAATCCCCGTTGCCTCATGTTGCATTCGCCTCCTGCGGCGT 3959

  scaffold119|s     111376 GGCCTGCCCGTGTCTTGGCCGACTGGATCAAGGTGGTACGCAAGTCTGAA 111425
                                                                    i        
  rnd-5_family-       3960 GGCCTGCCCGTGTCTTGGCCGACTGGATCAAGGTGGTACGCGAGTCTGAA 4009

  scaffold119|s     111426 GGCCTTCTCTTTAACCCAGACACTGTTACTGCTGATGTCATCCATCAGAG 111475
                                                        i     i              
  rnd-5_family-       4010 GGCCTTCTCTTTAACCCAGACACTGTTACCGCTGACGTCATCCATCAGAG 4059

  scaffold119|s     111476 TCTAAAATTGAGTTCCAAGTAGGTACTATAATTTTCTAATTCCTTATTGT 111525
                                                            v       i        
  rnd-5_family-       4060 TCTAAAATTGAGTTCCAAGTAGGTACTATAATTGTCTAATTTCTTATTGT 4109

  scaffold119|s     111526 GGCGCAATACCTGTCTTAGTCACTTCCTCCCCTTTACACATACTGCAACT 111575
                             v                  v    --                  ?   
  rnd-5_family-       4110 GGGGCAATACCTGTCTTAGTCCCTTC--CCCCTTTACACATACTGCNACT 4157

  scaffold119|s     111576 TCTATAACCTAGATCGCAGCTACACCCATCCTGCCCGTCCCCT------- 111618
                                                      i               -------
  rnd-5_family-       4158 TCTATAACCTAGATCGCAGCTACACCCGTCCTGCCCGTCCCCTCGACGGC 4207

  scaffold119|s     111619 ------------------------CACCCAATTCTGCCAGGTACTCCCTT 111644
                           ------------------------      v       ?  ?v       
  rnd-5_family-       4208 CTCTTCCTGCTAGCCGGGCCAAACCACCCACTTCTGCCNGGNCCTCCCTT 4257

  scaffold119|s     111645 GCTGGTTCACCCACATGCGACCCATTGCCTATGCAGCACGCCTGCGCCCC 111694
                                          ?               i  v ?ii  vi       
  rnd-5_family-       4258 GCTGGTTCACCCACANGCGACCCATTGCCTACGCCGNGTGCACGCGCCCC 4307

  scaffold119|s     111695 GGGTCCCAACCTTTCTCCCACACCCCACTCACGATCTCTACCATGGATCT 111744
                              v   v       v   v      v          v     i      
  rnd-5_family-       4308 GGGGCCCCACCTTTCGCCCCCACCCCCCTCACGATCTGTACCACGGATCT 4357

  scaffold119|s     111745 CATCCTCTACCCCAAGCCAACCTATGACCAGGACCTCGACAACGCCAGC- 111793
                                        iv           i  i     i    ?        -
  rnd-5_family-       4358 CATCCTCTACCCCGCGCCAACCTATGGCCGGGACCCCGACNACGCCAGCG 4407

  scaffold119|s     111794 -------AGACTGACATTCCTGGGGACACCGCTCCCCCTTG 111827
                           -------         ii  i              v   i 
  rnd-5_family-       4408 GCACACAAGACTGACACCCCCGGGGACACCGCTCCACCTCG 4448

Matrix = 20p43g.matrix
Kimura (with divCpGMod) = 4.02
Transitions / transversions = 2.43 (124/51)
Gap_init rate = 0.01 (18 / 2697), avg. gap size = 2.94 (53 / 18)


23278 0.00 0.00 0.00 scaffold119|size395038 111893 114452 (281136) scaffold119|size395038_(dbseq-nr_535)_[111353,117304]#LTR/Copia 1 2560 (3392) m_b1905s001i103 12949

  scaffold119|s     111893 TGCTATACATGCCAAATCTGCAATACCCAAATAAGGTACATGTATGAACC 111942
                                                                             
  scaffold119|s          1 TGCTATACATGCCAAATCTGCAATACCCAAATAAGGTACATGTATGAACC 50

  scaffold119|s     111943 CAGTGGATACCCATTATGATACCTGGTTACTTAGATCAGTACCATAGGTC 111992
                                                                             
  scaffold119|s         51 CAGTGGATACCCATTATGATACCTGGTTACTTAGATCAGTACCATAGGTC 100

  scaffold119|s     111993 ATTAGCCCAAAAGGCCCGATCTAAGAACCAACCAAAGAGCGCAACAACAT 112042
                                                                             
  scaffold119|s        101 ATTAGCCCAAAAGGCCCGATCTAAGAACCAACCAAAGAGCGCAACAACAT 150

  scaffold119|s     112043 GGACAAACACGTACAATCAAAATAGATTGCCATAAATTAGTTATCACCTA 112092
                                                                             
  scaffold119|s        151 GGACAAACACGTACAATCAAAATAGATTGCCATAAATTAGTTATCACCTA 200

  scaffold119|s     112093 ATTAACGACCATCTACGAGTTTCGCGCTGTCTAGCAGTGATAACTAATTT 112142
                                                                             
  scaffold119|s        201 ATTAACGACCATCTACGAGTTTCGCGCTGTCTAGCAGTGATAACTAATTT 250

  scaffold119|s     112143 TTTTTCTCCAGCATTGCAGCATTGCAATCAATCGAACACCACCCTGTTCA 112192
                                                                             
  scaffold119|s        251 TTTTTCTCCAGCATTGCAGCATTGCAATCAATCGAACACCACCCTGTTCA 300

  scaffold119|s     112193 TCACCAAAACCATGGCCTCTCCAACCACCAACGAAGCAACCGTTCGCGAA 112242
                                                                             
  scaffold119|s        301 TCACCAAAACCATGGCCTCTCCAACCACCAACGAAGCAACCGTTCGCGAA 350

  scaffold119|s     112243 GCTGTTCGCGCCATCATCGCACCCATGTCAATCGACAAAATCATCGGTCA 112292
                                                                             
  scaffold119|s        351 GCTGTTCGCGCCATCATCGCACCCATGTCAATCGACAAAATCATCGGTCA 400

  scaffold119|s     112293 ACCATCGAACTCCACCGTAAATCTTCTCAAGCAACAAGTCGCGAAAATAG 112342
                                                                             
  scaffold119|s        401 ACCATCGAACTCCACCGTAAATCTTCTCAAGCAACAAGTCGCGAAAATAG 450

  scaffold119|s     112343 CGGCTGCAGTGAAGACCACGAGTTGGGGCGGTCGCCATGGCCATCTAGCA 112392
                                                                             
  scaffold119|s        451 CGGCTGCAGTGAAGACCACGAGTTGGGGCGGTCGCCATGGCCATCTAGCA 500

  scaffold119|s     112393 CTTGTCCTCAACGACGACGAGTATCGCCTTGTCACCGGCGACGCAACGCA 112442
                                                                             
  scaffold119|s        501 CTTGTCCTCAACGACGACGAGTATCGCCTTGTCACCGGCGACGCAACGCA 550

  scaffold119|s     112443 GACGACTACACGCCTCGTTGCACCACCCATCGTACCAATCGCGCTCGCCA 112492
                                                                             
  scaffold119|s        551 GACGACTACACGCCTCGTTGCACCACCCATCGTACCAATCGCGCTCGCCA 600

  scaffold119|s     112493 ACAACACAACCATCACTCTTCGCGCACGCATCACCGCAGACCACAACCTC 112542
                                                                             
  scaffold119|s        601 ACAACACAACCATCACTCTTCGCGCACGCATCACCGCAGACCACAACCTC 650

  scaffold119|s     112543 GAGTGCCAAGAGTTTTGGAAACAAGAGGCCGTCGACGCAGTCATCGTCGA 112592
                                                                             
  scaffold119|s        651 GAGTGCCAAGAGTTTTGGAAACAAGAGGCCGTCGACGCAGTCATCGTCGA 700

  scaffold119|s     112593 AAAGATCGTTCGAGAAGGTGTCGACGCACCGTACATCGAGGAACTCGATG 112642
                                                                             
  scaffold119|s        701 AAAGATCGTTCGAGAAGGTGTCGACGCACCGTACATCGAGGAACTCGATG 750

  scaffold119|s     112643 ACGATTTCATCGGGTACAGCACACAAACAGTGAAAACCCTCATCGAACAT 112692
                                                                             
  scaffold119|s        751 ACGATTTCATCGGGTACAGCACACAAACAGTGAAAACCCTCATCGAACAT 800

  scaffold119|s     112693 CTCCGTCGAGAGTGGTGCATCGTCACAACATTGGAACGCAAACAAGCCGC 112742
                                                                             
  scaffold119|s        801 CTCCGTCGAGAGTGGTGCATCGTCACAACATTGGAACGCAAACAAGCCGC 850

  scaffold119|s     112743 CGCAGCCTTCCACATCCAATGGGACCTCACGTCCCACATCACGGTTCGCA 112792
                                                                             
  scaffold119|s        851 CGCAGCCTTCCACATCCAATGGGACCTCACGTCCCACATCACGGTTCGCA 900

  scaffold119|s     112793 CGAGACCTCGACAAGCAACAAAAGTTGTGCAGGGACATCGGTGTTCCCGC 112842
                                                                             
  scaffold119|s        901 CGAGACCTCGACAAGCAACAAAAGTTGTGCAGGGACATCGGTGTTCCCGC 950

  scaffold119|s     112843 CGCCGACGCCACGAAGATTCAGTACTACGCCGAAAGTATGTACACTTCCG 112892
                                                                             
  scaffold119|s        951 CGCCGACGCCACGAAGATTCAGTACTACGCCGAAAGTATGTACACTTCCG 1000

  scaffold119|s     112893 ACATCTTCGATGACAAGGAGATGCAGGCATGGGAAATCAAGACCGCCGAA 112942
                                                                             
  scaffold119|s       1001 ACATCTTCGATGACAAGGAGATGCAGGCATGGGAAATCAAGACCGCCGAA 1050

  scaffold119|s     112943 GACAAGACCTGGGAGGCCGCCAAGAACCACTTCGTCACGCCTATAAGAGC 112992
                                                                             
  scaffold119|s       1051 GACAAGACCTGGGAGGCCGCCAAGAACCACTTCGTCACGCCTATAAGAGC 1100

  scaffold119|s     112993 AAAGAAAAGTTCAACGCCGAGCGCCTCACACGCACCGACGGCTATGCCAG 113042
                                                                             
  scaffold119|s       1101 AAAGAAAAGTTCAACGCCGAGCGCCTCACACGCACCGACGGCTATGCCAG 1150

  scaffold119|s     113043 TGCCCACAGCATTGTCAGTGAACCTTTTTTCTCTGGTGTACCTGCCACCG 113092
                                                                             
  scaffold119|s       1151 TGCCCACAGCATTGTCAGTGAACCTTTTTTCTCTGGTGTACCTGCCACCG 1200

  scaffold119|s     113093 TCGTATCCACAACAGGCACCATGTCTCCATCAGACCACCACAGCATGATG 113142
                                                                             
  scaffold119|s       1201 TCGTATCCACAACAGGCACCATGTCTCCATCAGACCACCACAGCATGATG 1250

  scaffold119|s     113143 GATTACACTGACCATGCTGCTTTTCTCACCACAGCACAAAACCAGCTCCT 113192
                                                                             
  scaffold119|s       1251 GATTACACTGACCATGCTGCTTTTCTCACCACAGCACAAAACCAGCTCCT 1300

  scaffold119|s     113193 TCAAAAACTGGAACGCCAACAAGAAGAACTCCTCACTCAAACAACAAAGT 113242
                                                                             
  scaffold119|s       1301 TCAAAAACTGGAACGCCAACAAGAAGAACTCCTCACTCAAACAACAAAGT 1350

  scaffold119|s     113243 TCATGACTCTCCTCAACACCAAGACTCCTGCACCTACACCTGCACCTACC 113292
                                                                             
  scaffold119|s       1351 TCATGACTCTCCTCAACACCAAGACTCCTGCACCTACACCTGCACCTACC 1400

  scaffold119|s     113293 AACACCACCACTGGACAACCACGTGCAACCCGCACCCCACGCCCCAGTAA 113342
                                                                             
  scaffold119|s       1401 AACACCACCACTGGACAACCACGTGCAACCCGCACCCCACGCCCCAGTAA 1450

  scaffold119|s     113343 AAACCCTCGATTCCCTCGACACTGCAACTCCTGTAATAAAGATGCAGTCC 113392
                                                                             
  scaffold119|s       1451 AAACCCTCGATTCCCTCGACACTGCAACTCCTGTAATAAAGATGCAGTCC 1500

  scaffold119|s     113393 ATCATGAAGATGACAACTGCTACTCCCTCGACAAGAACAAGGACAAAAGA 113442
                                                                             
  scaffold119|s       1501 ATCATGAAGATGACAACTGCTACTCCCTCGACAAGAACAAGGACAAAAGA 1550

  scaffold119|s     113443 CCATCATGGTACGTGGCCCGTAAGTAGGATACAGTGGGACCCAACAGTAA 113492
                                                                             
  scaffold119|s       1551 CCATCATGGTACGTGGCCCGTAAGTAGGATACAGTGGGACCCAACAGTAA 1600

  scaffold119|s     113493 TATGTATTTAAACACATTGTTGACAGCAAACTTAATTAGTGCGCCCCAAC 113542
                                                                             
  scaffold119|s       1601 TATGTATTTAAACACATTGTTGACAGCAAACTTAATTAGTGCGCCCCAAC 1650

  scaffold119|s     113543 TATCGCTTGAGTCCAACAACTACTGGGCCCCACTCTCTAACACCTCACAC 113592
                                                                             
  scaffold119|s       1651 TATCGCTTGAGTCCAACAACTACTGGGCCCCACTCTCTAACACCTCACAC 1700

  scaffold119|s     113593 CACCGACCCACTGTCCGCTTCCGCCTTCCACCTCAACATCGAAACACTGA 113642
                                                                             
  scaffold119|s       1701 CACCGACCCACTGTCCGCTTCCGCCTTCCACCTCAACATCGAAACACTGA 1750

  scaffold119|s     113643 TGGTAAGACATGGCGGCGACAACAAGCACAGAAGACCCATCATCGCTTCA 113692
                                                                             
  scaffold119|s       1751 TGGTAAGACATGGCGGCGACAACAAGCACAGAAGACCCATCATCGCTTCA 1800

  scaffold119|s     113693 CATCCCACCACACAGTCAAGACACCTTCCATGTCAACCACAGACCTCAAA 113742
                                                                             
  scaffold119|s       1801 CATCCCACCACACAGTCAAGACACCTTCCATGTCAACCACAGACCTCAAA 1850

  scaffold119|s     113743 CAAGGCATAATGAACGGATCAATAGCCTCCGCCATCAGCGACACAGGAGC 113792
                                                                             
  scaffold119|s       1851 CAAGGCATAATGAACGGATCAATAGCCTCCGCCATCAGCGACACAGGAGC 1900

  scaffold119|s     113793 AACATCAACTGCAGGAGCACCCCATGATCCCTTCAAAGAAACCACCACCA 113842
                                                                             
  scaffold119|s       1901 AACATCAACTGCAGGAGCACCCCATGATCCCTTCAAAGAAACCACCACCA 1950

  scaffold119|s     113843 TATCATCAAAAGTTTTCCTCCTACCCACAGGCGGTACGGCCAAAGCCACC 113892
                                                                             
  scaffold119|s       1951 TATCATCAAAAGTTTTCCTCCTACCCACAGGCGGTACGGCCAAAGCCACC 2000

  scaffold119|s     113893 AAAGTAGCAAAACTCCTGCACAAGGTACGAGCTCCAGCCAACATTGTTGA 113942
                                                                             
  scaffold119|s       2001 AAAGTAGCAAAACTCCTGCACAAGGTACGAGCTCCAGCCAACATTGTTGA 2050

  scaffold119|s     113943 CATTGTCCCCTCCCTTGAACACACCCTACTCAGCGGCAGCAAGTTCGCAG 113992
                                                                             
  scaffold119|s       2051 CATTGTCCCCTCCCTTGAACACACCCTACTCAGCGGCAGCAAGTTCGCAG 2100

  scaffold119|s     113993 ATGCCGGGTACACCGCTGTGTATGACAAGGCAGAAGTCAATTTCTACGAC 114042
                                                                             
  scaffold119|s       2101 ATGCCGGGTACACCGCTGTGTATGACAAGGCAGAAGTCAATTTCTACGAC 2150

  scaffold119|s     114043 GCCACGCCATCCACATCACCGAACAGGCAGTCCTAACAGGATACCGCTGC 114092
                                                                             
  scaffold119|s       2151 GCCACGCCATCCACATCACCGAACAGGCAGTCCTAACAGGATACCGCTGC 2200

  scaffold119|s     114093 ACACGCACAGGTCTCTGGCGAGTGCCCCTACAACCAGTCATCACAAATGA 114142
                                                                             
  scaffold119|s       2201 ACACGCACAGGTCTCTGGCGAGTGCCCCTACAACCAGTCATCACAAATGA 2250

  scaffold119|s     114143 GAACAAGGATACACTGGTCCTCGACTCTACCTGTGGACACCAGTCCAACA 114192
                                                                             
  scaffold119|s       2251 GAACAAGGATACACTGGTCCTCGACTCTACCTGTGGACACCAGTCCAACA 2300

  scaffold119|s     114193 ACACACGCTACAAGATTCCTCCCACAGCAAAAATTCGAAACTACATAAAT 114242
                                                                             
  scaffold119|s       2301 ACACACGCTACAAGATTCCTCCCACAGCAAAAATTCGAAACTACATAAAT 2350

  scaffold119|s     114243 GCATCACTCAAGCGTGAGAAGCACTCCATCCTCAACGCCTACGAACTCCC 114292
                                                                             
  scaffold119|s       2351 GCATCACTCAAGCGTGAGAAGCACTCCATCCTCAACGCCTACGAACTCCC 2400

  scaffold119|s     114293 AAGCATTGAACAGACCATCCGCTACCTCCACGCAGCAGCAGGGTACCCAA 114342
                                                                             
  scaffold119|s       2401 AAGCATTGAACAGACCATCCGCTACCTCCACGCAGCAGCAGGGTACCCAA 2450

  scaffold119|s     114343 CCAAAAACACCTGGCTCACAGCCATCCGCCACGGCAACTACAGTACCTGG 114392
                                                                             
  scaffold119|s       2451 CCAAAAACACCTGGCTCACAGCCATCCGCCACGGCAACTACAGTACCTGG 2500

  scaffold119|s     114393 CCACTCATCACCATCAAAAATGTGCATAAACACTTTCCACAATCTGAGGA 114442
                                                                             
  scaffold119|s       2501 CCACTCATCACCATCAAAAATGTGCATAAACACTTTCCACAATCTGAGGA 2550

  scaffold119|s     114443 AACTCAACAA 114452
                                     
  scaffold119|s       2551 AACTCAACAA 2560

Matrix = 20p43g.matrix
Kimura (with divCpGMod) = 0.00
Transitions / transversions = 1.00 (0/0)
Gap_init rate = 0.00 (0 / 2559), avg. gap size = 0.0 (0 / 0)

46632 0.00 0.00 0.00 scaffold119|size395038 112453 117844 (277744) scaffold119|size395038_(dbseq-nr_535)_[111353,117304]#LTR/Copia 561 5952 (0) m_b1906s001i0 12949

  scaffold119|s     112453 CGCCTCGTTGCACCACCCATCGTACCAATCGCGCTCGCCAACAACACAAC 112502
                                                                             
  scaffold119|s        561 CGCCTCGTTGCACCACCCATCGTACCAATCGCGCTCGCCAACAACACAAC 610

  scaffold119|s     112503 CATCACTCTTCGCGCACGCATCACCGCAGACCACAACCTCGAGTGCCAAG 112552
                                                                             
  scaffold119|s        611 CATCACTCTTCGCGCACGCATCACCGCAGACCACAACCTCGAGTGCCAAG 660

  scaffold119|s     112553 AGTTTTGGAAACAAGAGGCCGTCGACGCAGTCATCGTCGAAAAGATCGTT 112602
                                                                             
  scaffold119|s        661 AGTTTTGGAAACAAGAGGCCGTCGACGCAGTCATCGTCGAAAAGATCGTT 710

  scaffold119|s     112603 CGAGAAGGTGTCGACGCACCGTACATCGAGGAACTCGATGACGATTTCAT 112652
                                                                             
  scaffold119|s        711 CGAGAAGGTGTCGACGCACCGTACATCGAGGAACTCGATGACGATTTCAT 760

  scaffold119|s     112653 CGGGTACAGCACACAAACAGTGAAAACCCTCATCGAACATCTCCGTCGAG 112702
                                                                             
  scaffold119|s        761 CGGGTACAGCACACAAACAGTGAAAACCCTCATCGAACATCTCCGTCGAG 810

  scaffold119|s     112703 AGTGGTGCATCGTCACAACATTGGAACGCAAACAAGCCGCCGCAGCCTTC 112752
                                                                             
  scaffold119|s        811 AGTGGTGCATCGTCACAACATTGGAACGCAAACAAGCCGCCGCAGCCTTC 860

  scaffold119|s     112753 CACATCCAATGGGACCTCACGTCCCACATCACGGTTCGCACGAGACCTCG 112802
                                                                             
  scaffold119|s        861 CACATCCAATGGGACCTCACGTCCCACATCACGGTTCGCACGAGACCTCG 910

  scaffold119|s     112803 ACAAGCAACAAAAGTTGTGCAGGGACATCGGTGTTCCCGCCGCCGACGCC 112852
                                                                             
  scaffold119|s        911 ACAAGCAACAAAAGTTGTGCAGGGACATCGGTGTTCCCGCCGCCGACGCC 960

  scaffold119|s     112853 ACGAAGATTCAGTACTACGCCGAAAGTATGTACACTTCCGACATCTTCGA 112902
                                                                             
  scaffold119|s        961 ACGAAGATTCAGTACTACGCCGAAAGTATGTACACTTCCGACATCTTCGA 1010

  scaffold119|s     112903 TGACAAGGAGATGCAGGCATGGGAAATCAAGACCGCCGAAGACAAGACCT 112952
                                                                             
  scaffold119|s       1011 TGACAAGGAGATGCAGGCATGGGAAATCAAGACCGCCGAAGACAAGACCT 1060

  scaffold119|s     112953 GGGAGGCCGCCAAGAACCACTTCGTCACGCCTATAAGAGCAAAGAAAAGT 113002
                                                                             
  scaffold119|s       1061 GGGAGGCCGCCAAGAACCACTTCGTCACGCCTATAAGAGCAAAGAAAAGT 1110

  scaffold119|s     113003 TCAACGCCGAGCGCCTCACACGCACCGACGGCTATGCCAGTGCCCACAGC 113052
                                                                             
  scaffold119|s       1111 TCAACGCCGAGCGCCTCACACGCACCGACGGCTATGCCAGTGCCCACAGC 1160

  scaffold119|s     113053 ATTGTCAGTGAACCTTTTTTCTCTGGTGTACCTGCCACCGTCGTATCCAC 113102
                                                                             
  scaffold119|s       1161 ATTGTCAGTGAACCTTTTTTCTCTGGTGTACCTGCCACCGTCGTATCCAC 1210

  scaffold119|s     113103 AACAGGCACCATGTCTCCATCAGACCACCACAGCATGATGGATTACACTG 113152
                                                                             
  scaffold119|s       1211 AACAGGCACCATGTCTCCATCAGACCACCACAGCATGATGGATTACACTG 1260

  scaffold119|s     113153 ACCATGCTGCTTTTCTCACCACAGCACAAAACCAGCTCCTTCAAAAACTG 113202
                                                                             
  scaffold119|s       1261 ACCATGCTGCTTTTCTCACCACAGCACAAAACCAGCTCCTTCAAAAACTG 1310

  scaffold119|s     113203 GAACGCCAACAAGAAGAACTCCTCACTCAAACAACAAAGTTCATGACTCT 113252
                                                                             
  scaffold119|s       1311 GAACGCCAACAAGAAGAACTCCTCACTCAAACAACAAAGTTCATGACTCT 1360

  scaffold119|s     113253 CCTCAACACCAAGACTCCTGCACCTACACCTGCACCTACCAACACCACCA 113302
                                                                             
  scaffold119|s       1361 CCTCAACACCAAGACTCCTGCACCTACACCTGCACCTACCAACACCACCA 1410

  scaffold119|s     113303 CTGGACAACCACGTGCAACCCGCACCCCACGCCCCAGTAAAAACCCTCGA 113352
                                                                             
  scaffold119|s       1411 CTGGACAACCACGTGCAACCCGCACCCCACGCCCCAGTAAAAACCCTCGA 1460

  scaffold119|s     113353 TTCCCTCGACACTGCAACTCCTGTAATAAAGATGCAGTCCATCATGAAGA 113402
                                                                             
  scaffold119|s       1461 TTCCCTCGACACTGCAACTCCTGTAATAAAGATGCAGTCCATCATGAAGA 1510

  scaffold119|s     113403 TGACAACTGCTACTCCCTCGACAAGAACAAGGACAAAAGACCATCATGGT 113452
                                                                             
  scaffold119|s       1511 TGACAACTGCTACTCCCTCGACAAGAACAAGGACAAAAGACCATCATGGT 1560

  scaffold119|s     113453 ACGTGGCCCGTAAGTAGGATACAGTGGGACCCAACAGTAATATGTATTTA 113502
                                                                             
  scaffold119|s       1561 ACGTGGCCCGTAAGTAGGATACAGTGGGACCCAACAGTAATATGTATTTA 1610

  scaffold119|s     113503 AACACATTGTTGACAGCAAACTTAATTAGTGCGCCCCAACTATCGCTTGA 113552
                                                                             
  scaffold119|s       1611 AACACATTGTTGACAGCAAACTTAATTAGTGCGCCCCAACTATCGCTTGA 1660

  scaffold119|s     113553 GTCCAACAACTACTGGGCCCCACTCTCTAACACCTCACACCACCGACCCA 113602
                                                                             
  scaffold119|s       1661 GTCCAACAACTACTGGGCCCCACTCTCTAACACCTCACACCACCGACCCA 1710

  scaffold119|s     113603 CTGTCCGCTTCCGCCTTCCACCTCAACATCGAAACACTGATGGTAAGACA 113652
                                                                             
  scaffold119|s       1711 CTGTCCGCTTCCGCCTTCCACCTCAACATCGAAACACTGATGGTAAGACA 1760

  scaffold119|s     113653 TGGCGGCGACAACAAGCACAGAAGACCCATCATCGCTTCACATCCCACCA 113702
                                                                             
  scaffold119|s       1761 TGGCGGCGACAACAAGCACAGAAGACCCATCATCGCTTCACATCCCACCA 1810

  scaffold119|s     113703 CACAGTCAAGACACCTTCCATGTCAACCACAGACCTCAAACAAGGCATAA 113752
                                                                             
  scaffold119|s       1811 CACAGTCAAGACACCTTCCATGTCAACCACAGACCTCAAACAAGGCATAA 1860

  scaffold119|s     113753 TGAACGGATCAATAGCCTCCGCCATCAGCGACACAGGAGCAACATCAACT 113802
                                                                             
  scaffold119|s       1861 TGAACGGATCAATAGCCTCCGCCATCAGCGACACAGGAGCAACATCAACT 1910

  scaffold119|s     113803 GCAGGAGCACCCCATGATCCCTTCAAAGAAACCACCACCATATCATCAAA 113852
                                                                             
  scaffold119|s       1911 GCAGGAGCACCCCATGATCCCTTCAAAGAAACCACCACCATATCATCAAA 1960

  scaffold119|s     113853 AGTTTTCCTCCTACCCACAGGCGGTACGGCCAAAGCCACCAAAGTAGCAA 113902
                                                                             
  scaffold119|s       1961 AGTTTTCCTCCTACCCACAGGCGGTACGGCCAAAGCCACCAAAGTAGCAA 2010

  scaffold119|s     113903 AACTCCTGCACAAGGTACGAGCTCCAGCCAACATTGTTGACATTGTCCCC 113952
                                                                             
  scaffold119|s       2011 AACTCCTGCACAAGGTACGAGCTCCAGCCAACATTGTTGACATTGTCCCC 2060

  scaffold119|s     113953 TCCCTTGAACACACCCTACTCAGCGGCAGCAAGTTCGCAGATGCCGGGTA 114002
                                                                             
  scaffold119|s       2061 TCCCTTGAACACACCCTACTCAGCGGCAGCAAGTTCGCAGATGCCGGGTA 2110

  scaffold119|s     114003 CACCGCTGTGTATGACAAGGCAGAAGTCAATTTCTACGACGCCACGCCAT 114052
                                                                             
  scaffold119|s       2111 CACCGCTGTGTATGACAAGGCAGAAGTCAATTTCTACGACGCCACGCCAT 2160

  scaffold119|s     114053 CCACATCACCGAACAGGCAGTCCTAACAGGATACCGCTGCACACGCACAG 114102
                                                                             
  scaffold119|s       2161 CCACATCACCGAACAGGCAGTCCTAACAGGATACCGCTGCACACGCACAG 2210

  scaffold119|s     114103 GTCTCTGGCGAGTGCCCCTACAACCAGTCATCACAAATGAGAACAAGGAT 114152
                                                                             
  scaffold119|s       2211 GTCTCTGGCGAGTGCCCCTACAACCAGTCATCACAAATGAGAACAAGGAT 2260

  scaffold119|s     114153 ACACTGGTCCTCGACTCTACCTGTGGACACCAGTCCAACAACACACGCTA 114202
                                                                             
  scaffold119|s       2261 ACACTGGTCCTCGACTCTACCTGTGGACACCAGTCCAACAACACACGCTA 2310

  scaffold119|s     114203 CAAGATTCCTCCCACAGCAAAAATTCGAAACTACATAAATGCATCACTCA 114252
                                                                             
  scaffold119|s       2311 CAAGATTCCTCCCACAGCAAAAATTCGAAACTACATAAATGCATCACTCA 2360

  scaffold119|s     114253 AGCGTGAGAAGCACTCCATCCTCAACGCCTACGAACTCCCAAGCATTGAA 114302
                                                                             
  scaffold119|s       2361 AGCGTGAGAAGCACTCCATCCTCAACGCCTACGAACTCCCAAGCATTGAA 2410

  scaffold119|s     114303 CAGACCATCCGCTACCTCCACGCAGCAGCAGGGTACCCAACCAAAAACAC 114352
                                                                             
  scaffold119|s       2411 CAGACCATCCGCTACCTCCACGCAGCAGCAGGGTACCCAACCAAAAACAC 2460

  scaffold119|s     114353 CTGGCTCACAGCCATCCGCCACGGCAACTACAGTACCTGGCCACTCATCA 114402
                                                                             
  scaffold119|s       2461 CTGGCTCACAGCCATCCGCCACGGCAACTACAGTACCTGGCCACTCATCA 2510

  scaffold119|s     114403 CCATCAAAAATGTGCATAAACACTTTCCACAATCTGAGGAAACTCAACAA 114452
                                                                             
  scaffold119|s       2511 CCATCAAAAATGTGCATAAACACTTTCCACAATCTGAGGAAACTCAACAA 2560

  scaffold119|s     114453 GGCCACATGAAGAACCAACGCCAGGGCGTGCACGCTCCACCAAGCAACAA 114502
                                                                             
  scaffold119|s       2561 GGCCACATGAAGAACCAACGCCAGGGCGTGCACGCTCCACCAAGCAACAA 2610

  scaffold119|s     114503 GTGCAACCCATCTCACCACCACCAACCCACCCACAACAGAATGACATCTA 114552
                                                                             
  scaffold119|s       2611 GTGCAACCCATCTCACCACCACCAACCCACCCACAACAGAATGACATCTA 2660

  scaffold119|s     114553 CGCCAAAACCTACGACACCAACAACACACTGTACACCGACCAAACTGGAA 114602
                                                                             
  scaffold119|s       2661 CGCCAAAACCTACGACACCAACAACACACTGTACACCGACCAAACTGGAA 2710

  scaffold119|s     114603 AGTTTCCACACGTTTCCAGCAGGGGCAATCGATACCAAATGATCCTCTAC 114652
                                                                             
  scaffold119|s       2711 AGTTTCCACACGTTTCCAGCAGGGGCAATCGATACCAAATGATCCTCTAC 2760

  scaffold119|s     114653 CACGTTGCCAGCAATTCCATCTGGGTTGAACCCACCAAGAACAGGACAGA 114702
                                                                             
  scaffold119|s       2761 CACGTTGCCAGCAATTCCATCTGGGTTGAACCCACCAAGAACAGGACAGA 2810

  scaffold119|s     114703 GGGCGAGCTCATCCTTGCACGCTCTCGAGCCCTCCTACGCATGAAAGCCT 114752
                                                                             
  scaffold119|s       2811 GGGCGAGCTCATCCTTGCACGCTCTCGAGCCCTCCTACGCATGAAAGCCT 2860

  scaffold119|s     114753 GCAACATCACACCACAGCACCAGGTCCTGGACAACGAAATCTCAGCAGCC 114802
                                                                             
  scaffold119|s       2861 GCAACATCACACCACAGCACCAGGTCCTGGACAACGAAATCTCAGCAGCC 2910

  scaffold119|s     114803 TACAGAGAAGCCATCACCACCTCCGCCATGACCTATCAACTGGTACCACC 114852
                                                                             
  scaffold119|s       2911 TACAGAGAAGCCATCACCACCTCCGCCATGACCTATCAACTGGTACCACC 2960

  scaffold119|s     114853 CGATGATCACCGACGGAACATAGCCGAAAAAGCCATCCAAACATGGAAAG 114902
                                                                             
  scaffold119|s       2961 CGATGATCACCGACGGAACATAGCCGAAAAAGCCATCCAAACATGGAAAG 3010

  scaffold119|s     114903 ATCACTTTGTGTCCACGCTCAGCGGCACTGCAGACAACTTCCCCTCCACC 114952
                                                                             
  scaffold119|s       3011 ATCACTTTGTGTCCACGCTCAGCGGCACTGCAGACAACTTCCCCTCCACC 3060

  scaffold119|s     114953 TCTGGTGTCAGCTCATCCCTCAAATGGAGCGTCAACTCAACTTACTCCGA 115002
                                                                             
  scaffold119|s       3061 TCTGGTGTCAGCTCATCCCTCAAATGGAGCGTCAACTCAACTTACTCCGA 3110

  scaffold119|s     115003 CAATCAAACAACAATCCCAAGATATCATCCTATGCACACCTTTACGGTCA 115052
                                                                             
  scaffold119|s       3111 CAATCAAACAACAATCCCAAGATATCATCCTATGCACACCTTTACGGTCA 3160

  scaffold119|s     115053 CCATGACTATAACTCTCACCCCTTTGTTCCTATCGGAATGGAAGCACTAG 115102
                                                                             
  scaffold119|s       3161 CCATGACTATAACTCTCACCCCTTTGTTCCTATCGGAATGGAAGCACTAG 3210

  scaffold119|s     115103 TCCATGACAAGCCCCACCGTCGAAAATCATTCGCACAACACTGTACAAAA 115152
                                                                             
  scaffold119|s       3211 TCCATGACAAGCCCCACCGTCGAAAATCATTCGCACAACACTGTACAAAA 3260

  scaffold119|s     115153 GGATTTGTATTAGGAACCTCACCCGAACACTACCGCTGCTGGACTGTATG 115202
                                                                             
  scaffold119|s       3261 GGATTTGTATTAGGAACCTCACCCGAACACTACCGCTGCTGGACTGTATG 3310

  scaffold119|s     115203 GACACCTGTCTCCCGATCTTCACGCATCTCCGCAACAGTTTTCTTCAAAC 115252
                                                                             
  scaffold119|s       3311 GACACCTGTCTCCCGATCTTCACGCATCTCCGCAACAGTTTTCTTCAAAC 3360

  scaffold119|s     115253 ACAAGTACATCACCAATCCCACAGTCACACCTGCTGATGCCATCATAGCC 115302
                                                                             
  scaffold119|s       3361 ACAAGTACATCACCAATCCCACAGTCACACCTGCTGATGCCATCATAGCC 3410

  scaffold119|s     115303 GCCACAGCAAATCTATCACACGCCTTACTGTCCAACGCCACAGCAGCACA 115352
                                                                             
  scaffold119|s       3411 GCCACAGCAAATCTATCACACGCCTTACTGTCCAACGCCACAGCAGCACA 3460

  scaffold119|s     115353 CCTCAATGCAACACAACTGGCCGATCTCACTCGACTCCACAACATTATCC 115402
                                                                             
  scaffold119|s       3461 CCTCAATGCAACACAACTGGCCGATCTCACTCGACTCCACAACATTATCC 3510

  scaffold119|s     115403 AACCAACACCCACAGAGAAGTCCGCAGTTTCACCTAGAGGCACCACAAAA 115452
                                                                             
  scaffold119|s       3511 AACCAACACCCACAGAGAAGTCCGCAGTTTCACCTAGAGGCACCACAAAA 3560

  scaffold119|s     115453 CTACCTACAGCACCCAAGCAGGCACATCCTGTGGTCTCCGACTCCGACAG 115502
                                                                             
  scaffold119|s       3561 CTACCTACAGCACCCAAGCAGGCACATCCTGTGGTCTCCGACTCCGACAG 3610

  scaffold119|s     115503 CGACAACAGTCCCCACTCTAGCAAGTCCACTCCACTCTGCCCACTCTCTA 115552
                                                                             
  scaffold119|s       3611 CGACAACAGTCCCCACTCTAGCAAGTCCACTCCACTCTGCCCACTCTCTA 3660

  scaffold119|s     115553 CAAACAAACAACCATTTGCCTACACTCCAAGGGTGAACACCATGCCACCA 115602
                                                                             
  scaffold119|s       3661 CAAACAAACAACCATTTGCCTACACTCCAAGGGTGAACACCATGCCACCA 3710

  scaffold119|s     115603 CAAATGCACATCACCGCATCTCCAAGGGTGACACCCCCCACAGCACCAGC 115652
                                                                             
  scaffold119|s       3711 CAAATGCACATCACCGCATCTCCAAGGGTGACACCCCCCACAGCACCAGC 3760

  scaffold119|s     115653 ATACAACACCCGCAGCCGCAAACAAACCATCACACAAGAAACAATGCTCC 115702
                                                                             
  scaffold119|s       3761 ATACAACACCCGCAGCCGCAAACAAACCATCACACAAGAAACAATGCTCC 3810

  scaffold119|s     115703 ACTTCTCCCAACTCCCAGCTCCAACTGTCACTGCCCAGCGTACAGCATCA 115752
                                                                             
  scaffold119|s       3811 ACTTCTCCCAACTCCCAGCTCCAACTGTCACTGCCCAGCGTACAGCATCA 3860

  scaffold119|s     115753 CGTCTGTTTCCCACCGAATTCCTCAATGCCGTTCTAAACAAAGCCACAGG 115802
                                                                             
  scaffold119|s       3861 CGTCTGTTTCCCACCGAATTCCTCAATGCCGTTCTAAACAAAGCCACAGG 3910

  scaffold119|s     115803 CGAACTCATGGAATACCGACACCTCATCAAGGACCCCAATTACTCCACCA 115852
                                                                             
  scaffold119|s       3911 CGAACTCATGGAATACCGACACCTCATCAAGGACCCCAATTACTCCACCA 3960

  scaffold119|s     115853 CCTGGAGGAAAGCATATGGTAAGGAGCTTGGCCGATTAGCACAAGGCATC 115902
                                                                             
  scaffold119|s       3961 CCTGGAGGAAAGCATATGGTAAGGAGCTTGGCCGATTAGCACAAGGCATC 4010

  scaffold119|s     115903 CCTGGCCTAGTCCAGGGAACTAACACCATTGTGTTCATCGCCAAGGACGA 115952
                                                                             
  scaffold119|s       4011 CCTGGCCTAGTCCAGGGAACTAACACCATTGTGTTCATCGCCAAGGACGA 4060

  scaffold119|s     115953 CGTCCCTACAGATCGCCGCAGAGACGTCACCTACGGCCGCATATGCGCCA 116002
                                                                             
  scaffold119|s       4061 CGTCCCTACAGATCGCCGCAGAGACGTCACCTACGGCCGCATATGCGCCA 4110

  scaffold119|s     116003 ATTTTCGTCCAGAGAAAGAAGACCCACATCGAATACGCCTCACAGTGGGC 116052
                                                                             
  scaffold119|s       4111 ATTTTCGTCCAGAGAAAGAAGACCCACATCGAATACGCCTCACAGTGGGC 4160

  scaffold119|s     116053 GGCAACAAGATTCATTTCCCAGGCGACTGTGGCACACCCACAGCCGACAT 116102
                                                                             
  scaffold119|s       4161 GGCAACAAGATTCATTTCCCAGGCGACTGTGGCACACCCACAGCCGACAT 4210

  scaffold119|s     116103 GCTCACCACAAAGATCCTCCTCAACAGCATCATATCAACCCAAGGGGCAC 116152
                                                                             
  scaffold119|s       4211 GCTCACCACAAAGATCCTCCTCAACAGCATCATATCAACCCAAGGGGCAC 4260

  scaffold119|s     116153 GCTTCATGACAATCGACATCAAAGATTTCTACCTCAACACACCCATGGCC 116202
                                                                             
  scaffold119|s       4261 GCTTCATGACAATCGACATCAAAGATTTCTACCTCAACACACCCATGGCC 4310

  scaffold119|s     116203 CGACCAGAATTCATGCGACTCAAACTAGCCGACATACCTGAAGATTTCAT 116252
                                                                             
  scaffold119|s       4311 CGACCAGAATTCATGCGACTCAAACTAGCCGACATACCTGAAGATTTCAT 4360

  scaffold119|s     116253 CACACTCTACAACCTTCGCAACCTAGCAACTCCGGACGGTACGTCTATGT 116302
                                                                             
  scaffold119|s       4361 CACACTCTACAACCTTCGCAACCTAGCAACTCCGGACGGTACGTCTATGT 4410

  scaffold119|s     116303 CCGAATACAGAAAGGTATGTACGGACTGCCTCAGGCCGGCATCATAGCAC 116352
                                                                             
  scaffold119|s       4411 CCGAATACAGAAAGGTATGTACGGACTGCCTCAGGCCGGCATCATAGCAC 4460

  scaffold119|s     116353 AACAACTCCTTGAATCACGATTAGTGGCAAATGGATATAGACAAAGCACC 116402
                                                                             
  scaffold119|s       4461 AACAACTCCTTGAATCACGATTAGTGGCAAATGGATATAGACAAAGCACC 4510

  scaffold119|s     116403 GTCACCCCAGGTTTTTGGAAACATGATTGGCGACCCATTTCATTTGCCCT 116452
                                                                             
  scaffold119|s       4511 GTCACCCCAGGTTTTTGGAAACATGATTGGCGACCCATTTCATTTGCCCT 4560

  scaffold119|s     116453 ATGCGTAGATGATTTTGGAGTGAAGTATGTCGGTATCGAACATGCAAAAC 116502
                                                                             
  scaffold119|s       4561 ATGCGTAGATGATTTTGGAGTGAAGTATGTCGGTATCGAACATGCAAAAC 4610

  scaffold119|s     116503 ACCTCCTTCAAGCACTGAATGCCCACTACGCAACTTCACATGATTGGAAA 116552
                                                                             
  scaffold119|s       4611 ACCTCCTTCAAGCACTGAATGCCCACTACGCAACTTCACATGATTGGAAA 4660

  scaffold119|s     116553 GGAGATCGATACCTAGGACTCACCATCACCTGGGACTACCCGCGGAAACA 116602
                                                                             
  scaffold119|s       4661 GGAGATCGATACCTAGGACTCACCATCACCTGGGACTACCCGCGGAAACA 4710

  scaffold119|s     116603 AGTCCACCTGTCCATGCCAGGCTACTGCCAAAAGGCCGGCCAACGTTTTC 116652
                                                                             
  scaffold119|s       4711 AGTCCACCTGTCCATGCCAGGCTACTGCCAAAAGGCCGGCCAACGTTTTC 4760

  scaffold119|s     116653 GTCACCTCATTCCCACCACACCACAACATCAACCATACCCGCATACACCA 116702
                                                                             
  scaffold119|s       4761 GTCACCTCATTCCCACCACACCACAACATCAACCATACCCGCATACACCA 4810

  scaffold119|s     116703 CGCACCTACGGCGCCAAACAACAGTATGCAGAAGACCCCGACCTATCAAC 116752
                                                                             
  scaffold119|s       4811 CGCACCTACGGCGCCAAACAACAGTATGCAGAAGACCCCGACCTATCAAC 4860

  scaffold119|s     116753 TCCGCTCAACAAAAAAGACACTACTTTCGTCCAGGAAGTCATTGGAGTAT 116802
                                                                             
  scaffold119|s       4861 TCCGCTCAACAAAAAAGACACTACTTTCGTCCAGGAAGTCATTGGAGTAT 4910

  scaffold119|s     116803 TTCTCTACTACGCCAGAGCAGTCGATTGCACCATGCTCACCGCACTCAGT 116852
                                                                             
  scaffold119|s       4911 TTCTCTACTACGCCAGAGCAGTCGATTGCACCATGCTCACCGCACTCAGT 4960

  scaffold119|s     116853 TCCCTTGCCACCCAACAGGCTAATCCTACACAGAACACACTGCAACTCAT 116902
                                                                             
  scaffold119|s       4961 TCCCTTGCCACCCAACAGGCTAATCCTACACAGAACACACTGCAACTCAT 5010

  scaffold119|s     116903 CCACCGTTTCCTGGACTACGCTATGACCCACCAAAATGCTGTCGTAACCT 116952
                                                                             
  scaffold119|s       5011 CCACCGTTTCCTGGACTACGCTATGACCCACCAAAATGCTGTCGTAACCT 5060

  scaffold119|s     116953 ACCGAGCCAGCAACATGATATTGGCTGTCCACAGCGATGCATCCTATCTC 117002
                                                                             
  scaffold119|s       5061 ACCGAGCCAGCAACATGATATTGGCTGTCCACAGCGATGCATCCTATCTC 5110

  scaffold119|s     117003 TCCGAGACAAAAGCCCGCAGTCGGGCCGGCGGCCATTTCTTCCTCACCGA 117052
                                                                             
  scaffold119|s       5111 TCCGAGACAAAAGCCCGCAGTCGGGCCGGCGGCCATTTCTTCCTCACCGA 5160

  scaffold119|s     117053 AAATGACGAGGTACCCGGAACAACGGTGCGATTCTAACACTTGCCCAAAT 117102
                                                                             
  scaffold119|s       5161 AAATGACGAGGTACCCGGAACAACGGTGCGATTCTAACACTTGCCCAAAT 5210

  scaffold119|s     117103 CATCAAATCTGTCATGTCCTCAGCAGCTGAGGCAGAACTCGGTGCCCTCT 117152
                                                                             
  scaffold119|s       5211 CATCAAATCTGTCATGTCCTCAGCAGCTGAGGCAGAACTCGGTGCCCTCT 5260

  scaffold119|s     117153 ACATCAATGCACGCGAAGCCATACCAATCCGGCATCTACTCACGGAACTG 117202
                                                                             
  scaffold119|s       5261 ACATCAATGCACGCGAAGCCATACCAATCCGGCATCTACTCACGGAACTG 5310

  scaffold119|s     117203 GGCCATACACAACCTCCAACACCAATTCAAATTGACAACTCAACTGCTCT 117252
                                                                             
  scaffold119|s       5311 GGCCATACACAACCTCCAACACCAATTCAAATTGACAACTCAACTGCTCT 5360

  scaffold119|s     117253 TGGCGTTGTCACCAATACCATCCAGCCCAAACGAACCAAAGCCATGGACA 117302
                                                                             
  scaffold119|s       5361 TGGCGTTGTCACCAATACCATCCAGCCCAAACGAACCAAAGCCATGGACA 5410

  scaffold119|s     117303 TGAGATTCCATTGGCTACGCTGTAGGACCAACCAAAAACAGTTCCGCACA 117352
                                                                             
  scaffold119|s       5411 TGAGATTCCATTGGCTACGCTGTAGGACCAACCAAAAACAGTTCCGCACA 5460

  scaffold119|s     117353 TACTGGCGGGCGGGAGCAACAAACCTAGCTGACTACGTCACAAAACATCA 117402
                                                                             
  scaffold119|s       5461 TACTGGCGGGCGGGAGCAACAAACCTAGCTGACTACGTCACAAAACATCA 5510

  scaffold119|s     117403 TGCACCCATTCATCATCGCACCATCCGTACATTGTATCTCACTGACCCAG 117452
                                                                             
  scaffold119|s       5511 TGCACCCATTCATCATCGCACCATCCGTACATTGTATCTCACTGACCCAG 5560

  scaffold119|s     117453 TCAAACTAGATCACCTACACAACAAACTCGGTGGGGCATCATACCCCATT 117502
                                                                             
  scaffold119|s       5561 TCAAACTAGATCACCTACACAACAAACTCGGTGGGGCATCATACCCCATT 5610

  scaffold119|s     117503 GACCATATCAAGTCTCCTCTACCAACTATTATCCCATCAGCAAGCGCTGC 117552
                                                                             
  scaffold119|s       5611 GACCATATCAAGTCTCCTCTACCAACTATTATCCCATCAGCAAGCGCTGC 5660

  scaffold119|s     117553 ATAAACCGCAACACTTCACCGACACACGGCACCACATGAGTATCACTGCA 117602
                                                                             
  scaffold119|s       5661 ATAAACCGCAACACTTCACCGACACACGGCACCACATGAGTATCACTGCA 5710

  scaffold119|s     117603 AGGGTGTGCTATACATGCCAAATCTGCAATACCCAAATAAGGTACATGTA 117652
                                                                             
  scaffold119|s       5711 AGGGTGTGCTATACATGCCAAATCTGCAATACCCAAATAAGGTACATGTA 5760

  scaffold119|s     117653 TGAACCCAGTGGATACCCATTATGATACCTGGTTACTTAGATCAGTACCA 117702
                                                                             
  scaffold119|s       5761 TGAACCCAGTGGATACCCATTATGATACCTGGTTACTTAGATCAGTACCA 5810

  scaffold119|s     117703 TAGGTCATTAGCCCAAAAGGCCCGATCTAAGAACCAACCAAAGAGCGCAA 117752
                                                                             
  scaffold119|s       5811 TAGGTCATTAGCCCAAAAGGCCCGATCTAAGAACCAACCAAAGAGCGCAA 5860

  scaffold119|s     117753 CAACATGGAAAAACACGTACAATCAAAATAGATTGCCATAAATTAGTTAT 117802
                                                                             
  scaffold119|s       5861 CAACATGGAAAAACACGTACAATCAAAATAGATTGCCATAAATTAGTTAT 5910

  scaffold119|s     117803 CACCTAATTAACGACCATCTACGAGTTTCGCGCTGTCTAGCA 117844
                                                                     
  scaffold119|s       5911 CACCTAATTAACGACCATCTACGAGTTTCGCGCTGTCTAGCA 5952

Matrix = 20p47g.matrix
Kimura (with divCpGMod) = 0.00
Transitions / transversions = 1.00 (0/0)
Gap_init rate = 0.00 (0 / 5391), avg. gap size = 0.0 (0 / 0)


5403 20.23 4.84 1.51 scaffold119|size395038 117886 119868 (275720) rnd-5_family-440#Unknown 519 2566 (1672) m_b1906s001i1 12950

  scaffold119|s     117886 TCCATTAT-GACCTTGATACCTCTCTCCTCATGCGGTT-CTTGGGTAATA 117933
                               i   -i v  ?  ii v  ?    i ? ? i   - i ?  ?  i 
  rnd-5_family-        519 TCCACTATCAAGCTNGACGCATCNCTCCCCNTNCAGTTACCTNGGNAACA 568

  scaffold119|s     117934 ATTACACCGGCGCATATCGTACCGTCACGGACACTGTCAACAACTTAAGG 117983
                                  ???????????????????????????????????????????
  rnd-5_family-        569 ATTACACNNNNNNNNNNNNNNNNNNNNNNNNNNNNNNNNNNNNNNNNNNN 618

  scaffold119|s     117984 CATTATAATATTAACAAATTACTTATCTCTAAGTATTGCAGAGTAATGTT 118033
                           ??????????????????????????????????????????????????
  rnd-5_family-        619 NNNNNNNNNNNNNNNNNNNNNNNNNNNNNNNNNNNNNNNNNNNNNNNNNN 668

  scaffold119|s     118034 AACAGGCTGCCCCAACCATTTTGTTGCCCGTACCTCCCGCGCTAACACCC 118083
                           ??????????????????????????????????????????????????
  rnd-5_family-        669 NNNNNNNNNNNNNNNNNNNNNNNNNNNNNNNNNNNNNNNNNNNNNNNNNN 718

  scaffold119|s     118084 TCCTCCATTGGCGCTTGCACAACCACCCTTCCATCGACAAGAAACGGCCA 118133
                           ?????????????????????????  - ?      ?      i v-  ?
  rnd-5_family-        719 NNNNNNNNNNNNNNNNNNNNNNNNNCC-TNCCATCGNCAAGAAGCT-CCN 766

  scaffold119|s     118134 CAGGTCATG---GCCAGCATGGCAAAAAAGTGTCGGAACAATTATGTCAC 118180
                            vi  vi? --- ?  v    i?v  ii? vi?? i ?  i? vi  ? i
  rnd-5_family-        767 CCAGTAGNGCAAGNCACCATGANCAAGGNGGANNGAANCAGNTTCGTNAT 816

  scaffold119|s     118181 CCCTC-------ATTGGATCGCACG--CTACACGCCGCACCTCTTCTTCA 118221
                           ?    ------- ?   ? v     -- i    v  iv    ?       
  rnd-5_family-        817 NCCTCTACCTGCANTGGNTAGCACGGTCCACACCCCAAACCTNTTCTTCA 866

  scaffold119|s     118222 CCCCACAACATATTCTGGAAAAACCAGGAAAAAAGGATCGGCAAATCTTT 118271
                            ?  ?   ? i  i iv  i  i  i        i  i  v  i     i
  rnd-5_family-        867 CNCCNCAANACATCCCCGAGAAGCCGGGAAAAAAAGACCGCCAGATCTTC 916

  scaffold119|s     118272 GACGCCTCGCGTCGGTACAC-CACT-TGGTCCACACCGATCAACACAATG 118319
                             ?  ?  v  v  v  v  - i i-? ?   ? v  v   ii  ?i   
  rnd-5_family-        917 GANGCNTCCCGGCGCTAAACACGCCANGNTCCNCTCCCATCGGCANGATG 966

  scaffold119|s     118320 ACATCCACCCCCTCGGGTTCCGAGG-AG--CCCTGTTTATTTGGGGGCGT 118366
                            ??     v    iv  vv  i   -  --     ????  i  --- ii
  rnd-5_family-        967 ANNTCCACGCCCTTTGGGGCCAAGGNAGGACCCTGNNNNTTCGG---CAC 1013

  scaffold119|s     118367 CCCTCAAG--------CCCTCCTCACC--CGCATCTACACTCTGC----- 118401
                            v iv   --------v  ?i v    --i         ?  i? -----
  rnd-5_family-       1014 CACCAAAGGTTTGAGAACCNTCGCACCAATGCATCTACANTCCNCGGGCG 1063

  scaffold119|s     118402 ----------------ACGCTGTCAC----GCCAACAACGTTAAATCAGC 118431
                           ----------------  iii   ? ----  v   i    ?  i  ?  
  rnd-5_family-       1064 GGCTCCCCNNACCNCGACATCGTCNCCCATGCGAACGACGTNAAGTCNGC 1113

  scaffold119|s     118432 CTTCCGTCAAGTCAAACTCCATCCTGACATTATAGGGGCCTTTTCTTATA 118481
                           ?  i  i   ii  ?i  v  i  ?  ?  i? i  v  ?  i  i  i 
  rnd-5_family-       1114 NTTTCGCCAAACCANGCTGCACCCNGANATCNTGGGCGCNTTCTCCTACA 1163

  scaffold119|s     118482 TCATCGCAGACAAAC---TTTTCCTGTCA-TG--TGGTCA--GCCGTTTA 118523
                                  i   v i --- i     ?   -  --   i  --  i i  v
  rnd-5_family-       1164 TCATCGCGGACCAGCGCCTCTTCCTNTCACTGCATGGCCAACGCTGCTTC 1213

  scaffold119|s     118524 G--TGCCGACTTCTGCCCAGCTAACTGGGAGGTCATCCAACAGGTACTCG 118571
                            --i  i      ?       i?i      ii vi   i?  i  ?    
  rnd-5_family-       1214 GGACGCTGACTTCNGCCCAGCCNGCTGGGAAATAGTCCGNCAAGTNCTCG 1263

  scaffold119|s     118572 AGCAACTTGCCACTGCCCTCTTCCACGATCTGTCCCTCCG-CAGCAAACA 118620
                            -- i  iv ?vi?     i   v    ivvvv  ?    -  v?  i  
  rnd-5_family-       1264 A--AGCTCTCNCTNGCCCTTTTCGACGACAACACCNTCCGACACNAAGCA 1311

  scaffold119|s     118621 TCGCAAGTACTTGCTTTGATTGCGGTTGGATTTGTCCTTGAGTACGTTCC 118670
                           i         i vvvii i       v   iiv?   i ?i     vi  
  rnd-5_family-       1312 CCGCAAGTACCTCGACCGGTTGCGGTGGGACCGNTCCCTNGGTACGGCCC 1361

  scaffold119|s     118671 ATCACCGCTCTTTCACCAAAGCCGTTTGCGATCCTCTCTTACCCAGCCCT 118720
                            ? i  -       i vvi?  v  ?i ?  i  ?v? i -       ii
  rnd-5_family-       1362 ANCGCC-CTCTTTCGCGCGNGCGGTNCGNGACCCNANCCT-CCCAGCCTC 1409

  scaffold119|s     118721 CGGACAAC---ATGGGGCTCCCTGGCCGCAACTCCTCACTACGTGTACGT 118767
                             vi  v ---?           v   v i  i       ?   v     
  rnd-5_family-       1410 CGCGCACCTCTNTGGGGCTCCCTCGCCCCGACCCCTCACTNCGTCTACGT 1459

  scaffold119|s     118768 CAACGATGACATCTACATTGACTTCTACTATAAGACACGTATCGAACAGG 118817
                            i    i i         i       v v   vviiv  i     i iv 
  rnd-5_family-       1460 CGACGACGGCATCTACATCGACTTCTTCGATATCGTCCGCATCGAGCGCG 1509

  scaffold119|s     118818 CCATTGCAGCTAGTATCGAAGCTATCTTCATCCTGTTGGGCCCTTTGGAG 118867
                            iiiv  ?  i  i     i  ?           vi v     ? iv vv
  rnd-5_family-       1510 CTGCAGCNGCCAGCATCGAGGCNATCTTCATCCTCCTCGGCCCNTCCGCC 1559

  scaffold119|s     118868 CTCAACTGCCGTCAAGACCCCATCTCATTTGATAAGCTCGAGGACATGGT 118917
                             vi ii  v v  i           v  i     i        v    i
  rnd-5_family-       1560 CTGGATCGCAGACAGGACCCCATCTCCTTCGATAAACTCGAGGAGATGGC 1609

  scaffold119|s     118918 CATCAGCCCGGTCAACCACATCCTCGGCCACATCATTGACACACGCCGTC 118967
                               ii   -i      i      ?  ?   ?i i i     v     ? 
  rnd-5_family-       1610 CATCGACCC-ATCAACCGCATCCTNGGNCACNCCGTCGACACTCGCCGNC 1658

  scaffold119|s     118968 TCACTATCGACACCCCTCAGGACTTCCTCGACCCCCTCATCCAGAGTTTG 119017
                            ?  ii       v  vvv?  i     ?      ----   ii -- ?i
  rnd-5_family-       1659 TNACCGTCGACACACCAGCNGATTTCCTNGACCCC----TCCGAA--TNA 1702

  scaffold119|s     119018 GCCA--CTCAG--TGGCGACCCCATTGCTGTAGCTTCACGGTCCCGGAAG 119063
                           i i --   v --   v ?  i  ii  i ?             iv    
  rnd-5_family-       1703 ACTANCCTCCGCCTGGGGNCCTCACCGCCGNAGCTTCACGGTCCTCGAAG 1752

  scaffold119|s     119064 CTGAGATCCTTGCAGGCCGCCTCGTCCATGTCAGCCACGCTGCACCGTGG 119113
                            i    i   i  v     ?  ? v   i      ivi  i  v      
  rnd-5_family-       1753 CCGAGACCCTCGCCGGCCGNCTNGGCCACGTCAGCTTTGCCGCCCCGTGG 1802

  scaffold119|s     119114 TTGCGTCATTTGATGCCACACATATATACT-TCCTTGGCGTCTGCGCTAC 119162
                           i vvi?  i? ?     ?           i-        ?  i       
  rnd-5_family-       1803 CTCAANCACNTNATGCCNCACATATATACCATCCTTGGCNTCCGCGCTAC 1852

  scaffold119|s     119163 AGTTGAACTGCGCCACACTGATCTCTTCTAGCCAGGCGTTCCGACATGCC 119212
                           i ?     i                i         ivv     v ii   
  rnd-5_family-       1853 GGNTGAACCGCGCCACACTGATCTCCTCTAGCCAGAGTTTCCGTCGCGCC 1902

  scaffold119|s     119213 CTCAAACAACTCAAGCATG---CTCCCGCCCTTCC-CGCGATTGTGCCCA 119258
                                    v         ---             -?   i   i   --
  rnd-5_family-       1903 CTCAAACAAATCAAGCATGCCCCTCCCGCCCTTCCANGCGGTTGCGCC-- 1950

  scaffold119|s     119259 GCGCATCACTACATTCTATCAAGCTGATACCTCACGTCAGGTCCATCGGT 119308
                           -----  i  ? ?           i  ---   i  i ?          i
  rnd-5_family-       1951 -----TCGCTNCNTTCTATCAAGCCGA---CTCGCGCCNGGTCCATCGGC 1992

  scaffold119|s     119309 GTCGATTCCCC---CATCATT--TCAACCGCACGCTCTGTGCAGAACTCT 119353
                            i    i v  --- iv    --          ?   i           ?
  rnd-5_family-       1993 GCCGATCCACCACACGGCATTAATCAACCGCACNCTCCGTGCAGAACTCN 2042

  scaffold119|s     119354 CCCTTATTCTTCGCACACTTCGCGACCTTACAGTCCCCACTGCATGCCCT 119403
                           ?   i    v v  i i  ii      iv  i         v i     ?
  rnd-5_family-       2043 NCCTCATTCGTGGCGCGCTCTGCGACCCGACGGTCCCCACTTCGTGCCCN 2092

  scaffold119|s     119404 ATTAGCCACCTTATTGACCGTTCCCCCTATGCGGTCGCCA-TGAGTGATG 119452
                                      i  i             ??          - ?      ?
  rnd-5_family-       2093 ATTAGCCACCTCATCGACCGTTCCCCCTNNGCGGTCGCCATTNAGTGATN 2142

  scaffold119|s     119453 CCAGTCTGGTAGCCGCTGGTGGGTATAGCCCGC---ACCTCCGCTTTTGG 119499
                                   ?       i     v iv?v i  i---       v  i   
  rnd-5_family-       2143 CCAGTCTGNTAGCCGCCGGTGGCTGANTCTCGTCAGACCTCCGGTTCTGG 2192

  scaffold119|s     119500 TGGTTCATCGCTTGGCCCTGCGCTGTCCAGAAGCGCACTTAAAAATACCT 119549
                              i? v   ?v     i?v v ?   vi i?v  i  viv?   i  v 
  rnd-5_family-       2193 TGGCNCCTCGNGTGGCCTNCCTCNGTCAGGGNCCGTACACTNAAACACGT 2242

  scaffold119|s     119550 AACCAACAATAAGGATGGCATGTTAATCGACATCAATGTTTTAGAGTATG 119599
                           v vv  i  i ?v     i vii v        ?        v     i 
  rnd-5_family-       2243 TAAAAATAACANTGATGGTAAACTCATCGACATNAATGTTTTTGAGTACG 2292

  scaffold119|s     119600 CTGCACTACTCATAAATTATATTGC-TTGC-ACATTTATCATCACGCACT 119647
                            i  vv  ? vi v      v v  - ?  -  -iviii      vvii 
  rnd-5_family-       2293 CCGCCATANTAGTCAATTATTTGGCGTNGCTAC-CACGCCATCACTGGTT 2341

  scaffold119|s     119648 TACAACCTGACC----GAGACGACCCTCACCTAGTCATCCTTCTTCGTTC 119693
                           ii vvi i i  ---- v v      v  i ii  ?i    i  i  i? 
  rnd-5_family-       2342 CGCCCTCCGGCCCTCGGTGCCGACCCGCATCCGGTNGTCCTCCTCCGCNC 2391

  scaffold119|s     119694 CGACAACTCAAGCAGCAAAGCCTGGAGACAGAAAGGGGCCAGTACATCTT 119743
                                    ivv    i    i   i?v i?         v -- i   i
  rnd-5_family-       2392 CGACAACTCGTCCAGCGAAGCTTGGGNCCGNAAAGGGGCCCG--CGTCTC 2439

  scaffold119|s     119744 ATT--CCGGCCGGGCCCTCGGCCGCCTTCAATGTGCCCTCATGCTTCACA 119791
                           v  -- v  v  i              ?  ivvi  ?        v iv 
  rnd-5_family-       2440 CTTCGCGGGGCGAGCCCTCGGCCGCCTNCAGGCCGCNCTCATGCTGCGGA 2489

  scaffold119|s     119792 ATCCAGTTGGCATC--CAGCTGGACCACATTTCCACCCATGAGAATGTCG 119839
                            i  v  ?  v   --  ?  --v    i ii    ?ivv          
  rnd-5_family-       2490 ACCCCGTNGGGATCCGCANCT--CCCACGTCCCCACNTCGGAGAATGTCG 2537

  scaffold119|s     119840 TCGTGGACAGTCTCTCACGATTCCCTTCT 119868
                              i     v i ?  v  v  i  i   
  rnd-5_family-       2538 TCGCGGACACTTTNTCCCGTTTTCCCTCT 2566

Matrix = 20p47g.matrix
Kimura (with divCpGMod) = 23.29
Transitions / transversions = 1.62 (244/151)
Gap_init rate = 0.03 (66 / 1982), avg. gap size = 1.92 (127 / 66)


926 36.14 4.08 4.38 scaffold119|size395038 119388 121152 (274436) C rnd-1_family-329#Unknown (3168) 2419 660 m_b1906s001i2 12951

  scaffold119|s     119388 CCCCACTGCATGCCCTATTAGCCACCTTATTGACCGTTCCCCCTATGCGG 119437
                              i  iv       i  iivvi       ivvv  ivi     vi v i
C rnd-1_family-       2419 CCCTACCTCATGCCCCATCGCATACCTTATCCCACGCATCCCCTTCGGGA 2370

  scaffold119|s     119438 TCGCCATG-AGTGATGCCAGTCTGGTAGCCGCTGGTGGGTATAGCCCGCA 119486
                           i   - i -  i  iv    i   vii  i  v  i     iv    vv 
C rnd-1_family-       2369 CCGC-ACGCAGCGACTCCAGCCTGTCGGCTGCAGGCGGGTACTGCCCCGA 2321

  scaffold119|s     119487 CCTCCGCTTTTGGTGGTTCATCGCTTGGCCCTGCGCTGTCCAGAAGCGCA 119536
                           vvi viv  i       viv   vv      vv  vv    iviv     
C rnd-1_family-       2320 GGCCAAGTTCTGGTGGTATTTCGAGTGGCCCGCCGAAGTCCGCGCGCGCA 2271

  scaffold119|s     119537 CTTAAAAATACCTAACCAACAATAAGGATGGC---ATGTTAATCGACATC 119583
                            iivv  i   v v  -   -- vi   iii ---iivi i   ii    
C rnd-1_family-       2270 CCCTCAAGTACATCAC-AAC--TCGGGACAACCCAGCCCTGATCAGCATC 2224

  scaffold119|s     119584 AATGTTTTAGAGTATGCTGCACTACTCATAA--ATTATATTGCTTGCACA 119631
                             ivivi v        v    v      v --  v  i-- v    -  
C rnd-1_family-       2223 AACTCGCTCGAGTATGCGGCACAACTCATCACAATGATG--GGTTGC-CA 2177

  scaffold119|s     119632 TTT--ATCATCACG---CACTTACAACCTGACCGAGACGACCCTCACCTA 119676
                           i  -- i  i v  ---   vii v  i----    i      i    iv
C rnd-1_family-       2176 CTTGCACCACCTCGAGACACGCGCCACT----CGAGGCGACCCCCACCCT 2131

  scaffold119|s     119677 GTCATCCTTCTTCGTTCCGACAACTCAAGCAGCAAAGCCTGGAGACA-GA 119725
                           v  vv  vi  iviv v       v viv i vi  v v   vv-  -  
C rnd-1_family-       2130 CTCTACCGCCTCGAGTGCGACAACACTGCCGGGGAATCGTGGCT-CACGA 2082

  scaffold119|s     119726 AAGGGGCCAGTACATCTTATTCC---GGCCGGGCCCTCGGCCGCCTTCAA 119772
                               --- v i  v  iviiv  ---     v v?    v   v     i
C rnd-1_family-       2081 AAGG---CTGCACCTCCAGCGCCACCGGCCGCGANCTCGCCCGGCTTCAG 2035

  scaffold119|s     119773 TGTGCCCTCATGCTTCACAATCCAG---TTGGCATCCAGCTGGACCACAT 119819
                           vvi     ---   i v i i v  ---ii   vv  ivi v iv iii 
C rnd-1_family-       2034 GCCGCCCT---GCTCCTCGACCAAGGCGCCGGCTACCGCTTCGGGCGTGT 1988

  scaffold119|s     119820 TTCCACCCATGAGAATGTCGTCGTGGACAGTCTCTCACGATTCCCTTCTG 119869
                           ivv    v vivi      i i iv   i iv       vv v  v vi 
C rnd-1_family-       1987 CGACACCAAAACAAATGTCATTGCCGACGGCATCTCACGTATACCGTGCG 1938

  scaffold119|s     119870 AAGCCTCCCT-ATTGGCTGCTTTTCCTTCCTTCCTCCAGACACACATGGA 119918
                             i v  i  - i vi vi?  ii ii      iiv  v vi v vii -
C rnd-1_family-       1937 AAACGTCTCTCACTCACGANTTCCCTCTCCTTCTCGCACAGGCCCCCAG- 1889

  scaffold119|s     119919 TCTT-CGTGGCTGTCAACGATTCCATCTGAATGCCGAGCTAATCTCATGC 119967
                           -   - v   i    ii  v    vi iv        v  v     v vv
C rnd-1_family-       1888 -CTTGCTTGGTTGTCGGCGCTTCCTCCCCAATGCCGACCTCATCTCCTCG 1840

  scaffold119|s     119968 ATTATGGCAGCTCTATTACAGGGCGCCTGCATCGATCC---CATTGAGCT 120014
                              i   vv ii     i i iv  ?    v v     ---  i  ---i
C rnd-1_family-       1839 ATTGTGGACGTCCTATTGCGGACCGNCTGCTTGGATCCTCTCACTG---C 1793

  scaffold119|s     120015 AAGCAAGCTCTTACAGACGGCGCCCGGCGCAATCACTTTCTCTCCTGGTG 120064
                                   vv    v  iv vv     viv v      i           
C rnd-1_family-       1792 AAGCAAGCAGTTACTGATCGATCCCGGAAGATTCACTTCCTCTCCTGGTG 1743

  scaffold119|s     120065 CCAGCGCATCATCCTTCTCGACCCCTGTATCCCGTCTTCTCCCATCCAAG 120114
                              vvi i viv i v i         i iv   vvviiv   v i  i 
C rnd-1_family-       1742 CCACGACGTAGGCTTACCCGACCCCTGCACGCCGGAGCTACCCCTTCAGG 1693

  scaffold119|s     120115 CCTGGAACTTCGTCTTAGCTTGCTATGCGGTCTCCCTCATCCGGGGCGAG 120164
                           v i v  i vv  vi v        i  v     v        v   viv
C rnd-1_family-       1692 GCCGCAATTGGGTACTCGCTTGCTACGCCGTCTCGCTCATCCGCGGCCGC 1643

  scaffold119|s     120165 ACCCTCAAGGGCGTGGGATGTTTTATCTGCCACACGACCTTGATGGGTTA 120214
                              v   vv      v  ------  ii v  ii    vi  v v  v  
C rnd-1_family-       1642 ACCATCACTGGCGTGCGA------ATTCGGCATGCGACGCTGCTCGGGTA 1599

  scaffold119|s     120215 TATACACCAAGCCATCG-GCTGTCACACGGACAGACAGCTCCCGTTGCCT 120263
                           i  vv v  i   vv i-v   -     v   v vvi   v  -i    i
C rnd-1_family-       1598 CATCAAGCAGGCCTGCACTCTG-CACACCGACCGCGGGCTACC-CTGCCC 1551

  scaffold119|s     120264 CGGTTGGGCGTCCCCATCGATTACATTTCCCTCATGACAGACGCCGTTCG 120313
                           iviiii   -- vv   ii i   i  vvvv v     vi i -  v ?i
C rnd-1_family-       1550 TCACCAGGC--CGACATTAACTACGTTAAAATAATGACCAATG-CGATNA 1504

  scaffold119|s     120314 AAAATACGAGCAAGTCCCTCACCGTCGAGAAATGATCCACAATCCCATG- 120362
                              i     ivv   i   v v  ivii  i      iv i  vv    -
C rnd-1_family-       1503 AAAGTACGAAGTAGTTCCTAAACGCAAGGAGATGATCTCCGATAGCATGT 1454

  scaffold119|s     120363 ---ATGAGGGCGATTATGTCACGTCACACCAGGGCTCGGCCTGATAGTCT 120409
                           --- iv viv  v v iv  i v  ---  iv v   v  -----i v  
C rnd-1_family-       1453 TTCACTACATCGCTAACCTCGCCTC---CCGCGCCTCTGC-----GGACT 1412

  scaffold119|s     120410 TGACTTGGCCCT----TTGT-GATTGGATTTTCCTCGGTCGATACTCGGG 120454
                           i-   i v  vi---- i i-  i      viv     ii v   v v  
C rnd-1_family-       1411 C-ACTCGTCCGCGCGATCGCAGACTGGATTGCACTCGGCTGCTACACCGG 1363

  scaffold119|s     120455 CTTTTGCAAGAGTGAATAGTGTAATGACCACCCGATCACGT--TTC-ACA 120501
                              ii v  ivvi  i i   i  i       v--- i   --   -   
C rnd-1_family-       1362 CTTCCGGAAATCCGAGTGGTGCAACGACCACCA---CGCGTCCTTCGACA 1316

  scaffold119|s     120502 CCATTGAGGACCCTCTTTG--------GTTAGGCCCCAATGCTGTCTCCT 120543
                               i  v      vv   -------- ii  v  v  v   -----  v
C rnd-1_family-       1315 CCATCGATGACCCTAATTGGGGCGATCGCCAGCCCGCACTGC-----CCG 1271

  scaffold119|s     120544 TTATTGCAGAGGACTTCACCTCCTATGGTCCCACCGGTATCCTCCTGCCA 120593
                            i  i  i          vi i  viivii    v  - iv iv vv   
C rnd-1_family-       1270 TCATCGCGGAGGACTTCAGTTTCTCCACCTCCACAGG-ACGCCGCGTCCA 1222

  scaffold119|s     120594 -GACGTCACCAATCTTA-CCATTGATGACATTGGCTACGGCAAGGTCCTG 120641
                           -  i   i  -ii vi -  ivi vi     viv  ---v  v ii   v
C rnd-1_family-       1221 CGATGTCGCC-GCCACACCCGACGCCGACATAACCT---TCACGACCCTC 1176

  scaffold119|s     120642 CACCGTCGC---CAGAAGAATAATGACAACTACCAGTCTATTAGTTATGG 120688
                           ii ivi   ---  i  i  i         vi   i? iv i vi  iv 
C rnd-1_family-       1175 TGCTTCCGCAAGCAAAAAAACAATGACAACGGCCAANCCCTCACCTACCG 1126

  scaffold119|s     120689 GAAATGCAAGTCTT-CCCCAACC--CTCTGCCCTGTCCGGGCCATGCTCC 120735
                            ---i   i v vv- i     i--v v     viiv ii    vv   v
C rnd-1_family-       1125 G---CGCAGGACGGACTCCAACTGGATGTGCCCGACACAAGCCAGCCTCG 1079

  scaffold119|s     120736 GCATTGCCCAGCGGGGTTGCTGGCTTGCCCTTCCTACCCTCTGCCCACTT 120785
                           i   i i  i   v v iivi v  i v vi   i v vv      vvii
C rnd-1_family-       1078 ACATCGTCCGGCGCGCTCAACGCCTCGGCACTCCCAGCGGCTGCCCCGCC 1029

  scaffold119|s     120786 GCGGTGTACTTTGACTCCTCCTCGGCGACCCGCCGACAAGTTACGGGGAA 120835
                             i  v   i i   i vv  v i v      v     ii i  i vviv
C rnd-1_family-       1028 GCAGTCTACCTCGACCCGACCACAGGGACCCGGCGACAGATCACAGCTGC 979

  scaffold119|s     120836 GGATGTTT-CCACTTTCCTCCAATCTGTGGCACAGGAGGTATATCACCTC 120884
                           vv -   i-   vi     v i?ivi  v  v  vi i  i viv  v  
C rnd-1_family-        978 CCA-GTTCGCCAGCTTCCTGCGNCACGTCGCCCACAAAGTGTTCGACATC 930

  scaffold119|s     120885 CCCTC---TCACAG-----TCCCCAGCTCAAACTATGGAGCCCT--TACT 120924
                              v ---     i-----   i iv  ----------i i   --i   
C rnd-1_family-        929 CCCGCCGGTCACAAGGATCTCCTCGCCT----------GGTCCTGCCACT 890

  scaffold119|s     120925 CCCTGCGTGTCACTGCCGCGAATCTCCTCCACCGGGCATGGTTC-CAGAT 120973
                            vv    i     v  v  v  i           i  vi     - v  i
C rnd-1_family-        889 CGATGCGCGTCACGGCGGCCAACCTCCTCCACCGAGCCCGGTTCTCCGAC 840

  scaffold119|s     120974 GCATTCATCAAGAACCGCCTCCAGTGGAAAACCAATTCCTTCCTTATGTA 121023
                           v v v      i          iv   viv v i iv v     i     
C rnd-1_family-        839 TCTTACATCAAAAACCGCCTCCGTTGGCGCAGCGACACATTCCTCATGTA 790

  scaffold119|s     121024 CTTACGGAACACCTTTCACACGGCCGATCAGCACTCCAAA------ACAC 121067
                           ii v  v     v  ii          i      v v  i------  v 
C rnd-1_family-        789 TCTCCGCAACACATTCTACACGGCCGACCAGCACACGAAGGCCATCACCC 740

  scaffold119|s     121068 TCAGTCTCGACATTCCTTCCC--GGCCTTGTCCGACCTTCGCCCCCTGGA 121115
                             i v     ivi   iv v --  v vi i    -------     v  
C rnd-1_family-        739 TCGGGCTCGATCCTCCCACACGGGGGCACGCCCGA-------CCCCTCGA 697

  scaffold119|s     121116 ACCCCATGAGGAGGCCTTATCTGCCATCGCGGCCTGA 121152
                           i  v  i     ivi i v vi    v   i    i 
C rnd-1_family-        696 GCCGCACGAGGAACTCCTCTGCGCCAGCGCAGCCTAA 660

Matrix = 20p47g.matrix
Kimura (with divCpGMod) = 42.45
Transitions / transversions = 0.97 (301/309)
Gap_init rate = 0.06 (108 / 1764), avg. gap size = 1.38 (149 / 108)


1538 28.14 2.48 5.53 scaffold119|size395038 120423 121148 (274440) rnd-5_family-440#Unknown 3117 3821 (417) m_b1906s001i3 12950

  scaffold119|s     120423 TGTGATTGGATTTTCCTCGGTCGATACTCGGGCTTTTGCAAGAGTGAATA 120472
                             i ?i     i     ?  i  v?  v?v    ?ii    v  i  i i
  rnd-5_family-       3117 TGCGNCTGGATCTTCCTNGGCCGTNACANCGGCTNCCGCAATAGCGAGTG 3166

  scaffold119|s     120473 GTGTAATGACCACCCGATCACGTTTCACACCA-----TTGAGGACCCTCT 120517
                           ?  i          vv i     ---  ?   -----         ? i 
  rnd-5_family-       3167 NTGCAATGACCACCACACCACGT---ACNCCAGGATCTTGAGGACCNTTT 3213

  scaffold119|s     120518 TTGGTTAGGCCCCAATGCTGTCTCCTTTATTGCAGAGGACTTCACCTCCT 120567
                           v    iv  i  vi i   i   v    i i  v         v i ii 
  rnd-5_family-       3214 ATGGTCCGGTCCGGACGCTATCTACTTTGTCGCCGAGGACTTCTCTTTTT 3263

  scaffold119|s     120568 ATGGTCCCACCGGTATCCTCCTGCCAGACGTCACCAATCTTACCATTGAT 120617
                            iii i  v    i    vv  vi       vv    i  iv iv i   
  rnd-5_family-       3264 ACAATTCCTCCGGCATCCGGCTCTCAGACGTACCCAACCTCTCTCTCGAT 3313

  scaffold119|s     120618 -GACATTGGCTACGGCAAGGTCCTGCACCGT-CGCCAGAAGAATAATGAC 120665
                           - ii v-  i  vi i  i  v  v - v  - ii  i     i      
  rnd-5_family-       3314 CGGTAG-GGTTAGAGTAAAGTACTCC-CGGTGCATCAAAAGAACAATGAC 3361

  scaffold119|s     120666 AACTACCAGTCTATTAGTTATGGGAAATGCA-----AGTCT--TCCCCAA 120708
                               v   i  i  i vi             ----- i  i-- v   vi
  rnd-5_family-       3362 AACTTCCAATCCATCACCTATGGGAAATGCACTTCCAATCCCATACCCCG 3411

  scaffold119|s     120709 CCCTCTGCCCTGTCCGGGCCATGCTCCGCATTGCCCAGCGGGGTTGCTGG 120758
                           i   v  i      i          i           -   vv --v v 
  rnd-5_family-       3412 TCCTATGTCCTGTCTGGGCCATGCTTCGCATTGCCCA-CGGCCT--ATCG 3458

  scaffold119|s     120759 CTTGCCCTTCCTACCCTCTGCCCACTTGCGGTGTACTTTGACTCCTCCTC 120808
                            iii-   i  vi i    -   iv ?  v  v     i     vvvvv 
  rnd-5_family-       3459 CCCA-CCTCCCGGCTCTCT-CCCGGTNGCTGTCTACTTCGACTCAGGGAC 3506

  scaffold119|s     120809 GGCGACCCGCCGACAAGTTACGGGGAAGGATGTTTCCACTTTCCTCCAAT 120858
                           vv iv i ii  ?   i i  -i     vi   i? ----     iii? 
  rnd-5_family-       3507 TTCATCTCATCGNCAAATCAC-AGGAAGTGTGTCNC----TTCCTTTGNT 3551

  scaffold119|s     120859 CTGTGGCACAGGAGGTATATCACCTCCCCTCTCACAGTCCCCAGCTCAAA 120908
                            v  v  v   v v  i  iv v        vv       i  vi v   
  rnd-5_family-       3552 CGGTTGCCCAGCATGTGTACAAACTCCCCTCAAACAGTCCTCATTTGAAA 3601

  scaffold119|s     120909 CTATGGAGCCCTTACTCCCTGCGTGTCACTGCCGCGAATCTCCTCCACCG 120958
                             i      ?  i     v -----------------------   ii i
  rnd-5_family-       3602 CTGTGGAGCNCTCACTCCAT-----------------------TCCGTCA 3628

  scaffold119|s     120959 GGCATGGTTC-CAGATGCATTCATCAAGAACCGCCTCCAGTGGAAAACCA 121007
                           i  v  v   - i  iv vv     i    i     i iv     i v i
  rnd-5_family-       3629 AGCCTGTTTCTCGGACTCCGTCATCGAGAATCGCCTTCGCTGGAAGAGCG 3678

  scaffold119|s     121008 ATTCCTTCCTTATGTACTTACGGAACACCTTTCACACGGCCGATCAGCAC 121057
                            i               i iv i    -i     i  v  v        i
  rnd-5_family-       3679 ACTCCTTCCTTATGTACCTGAGAAACA-TTTTCATACTGCAGATCAGCAT 3727

  scaffold119|s     121058 TCCAAAACACTCAGTCTCGACATTCCTTC--CCGGCCTTGTCCGACCTTC 121105
                                ii v    ii     iv  v  v --  vv  ii      ?i v 
  rnd-5_family-       3728 TCCAAGGCTCTCAACCTCGATTTTACTGCCTCCTTCCCCGTCCGANTTAC 3777

  scaffold119|s     121106 GCCCCCTGGAACC-CCATGAGGAGGCCTTATCTGCCATCGCGGC 121148
                            v     v     -   ii    v  ?i v  v  i  v  i  
  rnd-5_family-       3778 GGCCCCTCGAACCACCACAAGGATGCNCTCTCGGCTATGGCAGC 3821

Matrix = 20p47g.matrix
Kimura (with divCpGMod) = 33.56
Transitions / transversions = 1.35 (111/82)
Gap_init rate = 0.06 (47 / 725), avg. gap size = 1.21 (57 / 47)


15 10.70 3.03 3.03 scaffold119|size395038 121235 121267 (274321) (TCTT)n#Simple_repeat 1 33 (0) m_b1906s252i0 12952

  scaffold119|s     121235 TCTTCTTTTTCTTTCTTT-TCTTTTTCTTTCTTT 121267
                               - i           - i i           
  (TCTT)n#Simpl          1 TCTT-TCTTTCTTTCTTTCTTTCTTTCTTTCTTT 33

Matrix = Unknown
Transitions / transversions = 1.00 (3/0)
Gap_init rate = 0.06 (2 / 32), avg. gap size = 1.00 (2 / 2)


685 15.74 6.51 2.27 scaffold119|size395038 121268 121436 (274152) rnd-5_family-440#Unknown 3872 4047 (191) m_b1906s001i4 12953

  scaffold119|s     121268 CTGCTCCTTCATTATGGGCATTTCCTGCCAAGGTTTCTACC--CCTCGTC 121315
                                   iiv i       i  i  v  ii   --     --       
  rnd-5_family-       3872 CTGCTCCTCTCTCATGGGCACTTTCTCCCGGGGT--CTACCTACCTCGTC 3919

  scaffold119|s     121316 GTATTTGTGGCTTCG--CCGCTC-CTTCATATCCAGATACT----CACTC 121358
                            i         v   --  i   - ?i    i i --i   ---- v   
  rnd-5_family-       3920 GCATTTGTGGCATCGATCCACTCTCNCCATACCTA--CACTATGGCTCTC 3967

  scaffold119|s     121359 GCCC-CTC-CCCACAGCGGAGCACTCATGGGCACTAGCGACAAGCTAGGT 121406
                               -   -             ii                 i??     i
  rnd-5_family-       3968 GCCCTCTCTCCCACAGCGGAGCGTTCATGGGCACTAGCGACGNNCTAGGC 4017

  scaffold119|s     121407 TAGGGTAAAGTAGGTACTGGCTGGTTACAC 121436
                              ?  iv       vv       v     
  rnd-5_family-       4018 TAGNGTGTAGTAGGTTATGGCTGGGTACAC 4047

Matrix = 20p47g.matrix
Kimura (with divCpGMod) = 16.32
Transitions / transversions = 2.25 (18/8)
Gap_init rate = 0.06 (10 / 168), avg. gap size = 1.50 (15 / 10)


2253 5.61 0.00 0.00 scaffold119|size395038 121443 121727 (273861) rnd-5_family-442#Unknown 1 285 (4165) m_b1906s001i5 12954

  scaffold119|s     121443 CTTGATAGGCGCAGGTACAGTGCAGTACAGTACTGTACCTGTCACCTACC 121492
                                   i         i                      ii       
  rnd-5_family-          1 CTTGATAGACGCAGGTACGGTGCAGTACAGTACTGTACCTGCTACCTACC 50

  scaffold119|s     121493 TCCATCTGGCGCATCGCCCTATTTGACCCAGTCACCCTTGCCTTCCTAGA 121542
                               i                iv                           
  rnd-5_family-         51 TCCACCTGGCGCATCGCCCTACGTGACCCAGTCACCCTTGCCTTCCTAGA 100

  scaffold119|s     121543 ACAAGGCCAGGTGAGTCTAGGTATCACCGGATACCTTCCCTTCTTGGATC 121592
                                        i                             i      
  rnd-5_family-        101 ACAAGGCCAGGTGGGTCTAGGTATCACCGGATACCTTCCCTTCCTGGATC 150

  scaffold119|s     121593 GAGGGACTTCGTGGACAGCCACGAAAACCCTCCCATCATATCTCCCGAGA 121642
                                                                  v          
  rnd-5_family-        151 GAGGGACTTCGTGGACAGCCACGAAAACCCTCCCATCATCTCTCCCGAGA 200

  scaffold119|s     121643 GATCTCTCACAATCTCTCTCTTCGATCGATCCACTGATCGATCTCCTTCA 121692
                                   i                                      i  
  rnd-5_family-        201 GATCTCTCGCAATCTCTCTCTTCGATCGATCCACTGATCGATCTCCTCCA 250

  scaffold119|s     121693 GCGCAATCAATCTCCTTGGATTGAAGCTTTTTTCC 121727
                           v           i           v        i 
  rnd-5_family-        251 TCGCAATCAATCCCCTTGGATTGACGCTTTTTTTC 285

Matrix = 20p47g.matrix
Kimura (with divCpGMod) = 4.84
Transitions / transversions = 3.00 (12/4)
Gap_init rate = 0.00 (0 / 284), avg. gap size = 0.0 (0 / 0)


433 23.19 4.71 15.60 scaffold119|size395038 121722 121997 (273591) C rnd-1_family-308#Unknown (12) 250 1 m_b1906s001i6 12955

  scaffold119|s     121722 TTTTCCCACCCGCCGTCCCCTCTTTGCCGCCTCTAGCGACGAGCTAGGTT 121771
                                  i   i          vii    i ----          --- i
C rnd-1_family-        250 TTTTCCCGCCCACCGTCCCCTCGCCGCCGTC----GCGACGAGCT---TC 208

  scaffold119|s     121772 AG---GGTGTAGTAGGTAC-TGGCTGGTTACAC-CTTGTTTAGATTTTGG 121816
                             ---i i  vii i    -i ivv  vii  i-     i   - v  i 
C rnd-1_family-        207 AGCCAAGCGTCACAAGTACGCGAGGGGACGCATACTTGTCTAG-TATTAG 159

  scaffold119|s     121817 CACCTGCAACCCAGTCA-TTGAGGGATTTTGTTGCATCC---TACACTAT 121862
                           i-- iii  v  v  i -  v     i      i     ---        
C rnd-1_family-        158 T--CCATAAGCCCGTTACTTTAGGGACTTTGTTACATCCCTATACACTAT 111

  scaffold119|s     121863 ATCTCTACT--CTACATAGGTATACATAGTGACTAGTATGTCCCACCT-C 121909
                           i  i -   --    -----  ivi     ------   v  i    i- 
C rnd-1_family-        110 GTCCC-ACTACCTAC-----TACCTATAGT------TATCTCTCACCCAC 73

  scaffold119|s     121910 TATCACCTTCTCTTACCCACCTCTAATAG-CAGGGACATACCCATAAGCA 121958
                              ----------- v v --    ii  -   vvi   i ---- iv v
C rnd-1_family-         72 TAT-----------AGCAA--TCTAGCAGACAGCCGCATGC----AGCCT 40

  scaffold119|s     121959 AGGACCAAGGCGCCGTGTGGTTATTCTGCTTGCAGAATA 121997
                                          i                       
C rnd-1_family-         39 AGGACCAAGGCGCCGCGTGGTTATTCTGCTTGCAGAATA 1

Matrix = 20p47g.matrix
Kimura (with divCpGMod) = 23.89
Transitions / transversions = 2.18 (37/17)
Gap_init rate = 0.17 (47 / 275), avg. gap size = 1.11 (52 / 47)


1453 8.81 5.81 1.19 scaffold119|size395038 121757 121997 (273591) rnd-5_family-1745#Unknown 7388 7639 (574) m_b1906s001i7 12956

  scaffold119|s     121757 GCGACGAGCTAGGTTAG---GGTGTAGTAGGTACTGGCT-GGTTACAC-- 121800
                                     --- i  ---i i               v-  ??  i --
  rnd-5_family-       7388 GCGACGAGCT---TCAGCNAAGCGTAGTAGGTACTGGCGAGGNNACGCAT 7434

  scaffold119|s     121801 -CTTGTTTAGATTTTGGCACCTGCAACCCAGTCA-TTGAGGGATTTTGTT 121848
                           -     i   ?v  ?      i i  ?  ?    -  v     i      
  rnd-5_family-       7435 ACTTGTCTAGNATTNGGCACCCGTAANCCNGTCACTTTAGGGACTTTGTT 7484

  scaffold119|s     121849 GCATCCTACACTATATCTCTACTCTACATAGGTATACATAGTGACTAGTA 121898
                                                             iv            i 
  rnd-5_family-       7485 GCATCCTACACTATATCTCTACTCTACATAGGTACCCATAGTGACTAGCA 7534

  scaffold119|s     121899 TGTCCCACCTCTATCACCTTCTCTTACCCACCTCTAA--TAGCAGGGACA 121946
                              i     i   v          i            --     v     
  rnd-5_family-       7535 TGTTCCACCCCTAACACCTTCTCTCACCCACCTCTAATCTAGCATGGACA 7584

  scaffold119|s     121947 TACCCATAAGCA----AGGACCAAGGCGCCGTGTGGTTATTCTGCTTGCA 121992
                              i        ----               i                  
  rnd-5_family-       7585 TACTCATAAGCAGCCTAGGACCAAGGCGCCGCGTGGTTATTCTGCTTGCA 7634

  scaffold119|s     121993 GAATA 121997
                                
  rnd-5_family-       7635 GAATA 7639

Matrix = 20p47g.matrix
Kimura (with divCpGMod) = 7.96
Transitions / transversions = 2.50 (15/6)
Gap_init rate = 0.04 (10 / 240), avg. gap size = 1.70 (17 / 10)


2336 9.47 2.44 4.74 scaffold119|size395038 121992 122401 (273187) C rnd-1_family-127#Unknown (571) 401 1 m_b1906s001i8 12957

  scaffold119|s     121992 AGAATACACAATTTTCCGCCCAAAAATATTTTTGAGTAAGTGGTTTTCTT 122041
                               -    i  ?      v i --- v                      
C rnd-1_family-        401 AGAA-ACACGATNTTCCGCACGA---TTTTTTTGAGTAAGTGGTTTTCTT 356

  scaffold119|s     122042 GTTACGTGATTCTCACCATGCTCA---AAATAA-TACACACGCTCACCTA 122087
                               -----               ---  i   - i   v i       i
C rnd-1_family-        355 GTTA-----TTCTCACCATGCTCATCGAAGTAAATGCACCCACTCACCTG 311

  scaffold119|s     122088 TCATACCACCTCTCTTCATCCCTTTTTTTGCACATGATGACATTGCTCCT 122137
                              ---v            iv     i i        i i   i      
C rnd-1_family-        310 TCA---AACCTCTCTTCATTGCTTTTCTCGCACATGACGGCATCGCTCCT 264

  scaffold119|s     122138 CGTGGTC--AACACCGGTTGTACGATCCTTTT---CTGAATGCGAACTTT 122182
                            v     --   ------ v    v i     ---             i 
C rnd-1_family-        263 CTTGGTCTTAAC------TTTACGCTTCTTTTTCTCTGAATGCGAACTCT 220

  scaffold119|s     122183 GATCATGGTTGCTTGGTGGCTGCCATTATGACTCTTCCCCTACGGACTTT 122232
                                          ?    i i           i           i   
C rnd-1_family-        219 GATCATGGTTGCTTGNTGGCCGTCATTATGACTCCTCCCCTACGGATTTT 170

  scaffold119|s     122233 CATGCATTTGAAAACCTATGCAACTTCAACTTGGGATGGTGCCCTGTCCT 122282
                                     i                    i ?      ii i    v 
C rnd-1_family-        169 CATGCATTTGGAAACCTATGCAACTTCAACTCGNGATGGTATCTTGTCGT 120

  scaffold119|s     122283 GCTTGTGACTATTGTGACATGTCTTTGTTAAATATGACTGTCTGAATAAG 122332
                                      v      i          -                    
C rnd-1_family-        119 GCTTGTGACTAATGTGACGTGTCTTTGTT-AATATGACTGTCTGAATAAG 71

  scaffold119|s     122333 ATCTTACATAAAATAAAGTCTATTGAAAGTTGTCATAAACACGAAAAATA 122382
                                                                v   v        
C rnd-1_family-         70 ATCTTACATAAAATAAAGTCTATTGAAAGTTGTCATATACAAGAAAAATA 21

  scaffold119|s     122383 ATCTTC-TCAGTGGTCTTAC 122401
                                 - i           
C rnd-1_family-         20 ATCTTCTTTAGTGGTCTTAC 1

Matrix = 20p47g.matrix
Kimura (with divCpGMod) = 8.14
Transitions / transversions = 2.08 (25/12)
Gap_init rate = 0.06 (24 / 409), avg. gap size = 1.21 (29 / 24)


3167 12.29 5.10 2.75 scaffold119|size395038 122789 123055 (272533) C genome_7_5391#DNA (0) 582 304 m_b1906s001i9 12958

  scaffold119|s     122789 GAAGCATCAGTAAAGTTCGGTTTATCCTAACCCTAACCTACTACAATTCC 122838
                                   v v            ---------- ii       v   v  
C genome_7_5391        582 GAAGCATCTGGAAAGTTCGGTTT----------TGGCCTACTAAAATACC 543

  scaffold119|s     122839 ATTTGCACCCATTAATTTCAAAACTGGGATTCATT-CGTTTTGCCCAAGA 122887
                              i  i    i v                ivi  -iv    i       
C genome_7_5391        542 ATTCGCGCCCACTCATTTCAAAACTGGGATCGGTTGTTTTTTACCCAAGA 493

  scaffold119|s     122888 TATTTCTTTCTCAAATAACAACTCTTCAATATCATGCTTTGGAGTCAGTA 122937
                                     v        -----  v   i                   
C genome_7_5391        492 TATTTCTTTCGCAAATAAC-----TTGAATGTCATGCTTTGGAGTCAGTA 448

  scaffold119|s     122938 TTAGTGATGGTCTATTTATCAATGCCAATCTCAACAAAAGTGAAATTAGT 122987
                             i i   v           i                   vi        
C genome_7_5391        447 TTGGCGATTGTCTATTTATCGATGCCAATCTCAACAAAAGAAAAATTAGT 398

  scaffold119|s     122988 TCCTTCGTCGAGGAACTAGTTCCTTTCATTTCATCTCGAAAG-------G 123030
                                 v i                 i v   v         ------- 
C genome_7_5391        397 TCCTTCTTTGAGGAACTAGTTCCTTTTAGTTCCTCTCGAAAGAACTATTG 348

  scaffold119|s     123031 AACTAGTTCGGAACTAGGTTCCAA--------------------G 123055
                                    v       -      --------------------i
C genome_7_5391        347 AACTAGTTCCGAACTAG-TTCCAATACGGAACTAAACGGAACTAA 304

Matrix = 20p47g.matrix
Kimura (with divCpGMod) = 11.36
Transitions / transversions = 1.13 (17/15)
Gap_init rate = 0.07 (19 / 266), avg. gap size = 2.32 (44 / 19)


129 2.35 0.77 0.00 scaffold119|size395038 123056 123185 (272403) (ACGGAACTAA)n#Simple_repeat 1 131 (0) c_b1906s251i0 12959

  scaffold119|s     123056 ACGG-ACTAAACAGAACTAAACAGAACTAAACCGAACTAAACGGAACTAA 123104
                               -       i         i         v                 
  (ACGGAACTAA)n          1 ACGGAACTAAACGGAACTAAACGGAACTAAACGGAACTAAACGGAACTAA 50

  scaffold119|s     123105 ACGGAACTAAACGGAACTAAACGGAACTAAACGGAACTAAACGGAACTAA 123154
                                                                             
  (ACGGAACTAA)n         51 ACGGAACTAAACGGAACTAAACGGAACTAAACGGAACTAAACGGAACTAA 100

  scaffold119|s     123155 ACGGAACTAAACGGAACTAAACGGAACTAAA 123185
                                                          
  (ACGGAACTAA)n        101 ACGGAACTAAACGGAACTAAACGGAACTAAA 131

Matrix = Unknown
Transitions / transversions = 2.00 (2/1)
Gap_init rate = 0.01 (1 / 129), avg. gap size = 1.00 (1 / 1)


3167 12.29 5.10 2.75 scaffold119|size395038 123186 123486 (272102) C genome_7_5391#DNA (279) 303 2 m_b1906s001i9 12958

  scaffold119|s     123186 TATAATGTTTAGCAAAGCCACAAGAGGGTGCTAACCACACATCATGATTG 123235
                              v         v         v i      vv          i   vi
C genome_7_5391        303 TATTATGTTTAGCTAAGCCACAATAAGGTGCTTTCCACACATCACGATAA 254

  scaffold119|s     123236 GTGAACTAGTTC-GAACTAGTTCCGTCACGAGGAACTAAGTTCCATTTAG 123284
                           v           -          i                    i     
C genome_7_5391        253 TTGAACTAGTTCCGAACTAGTTCTGTCACGAGGAACTAAGTTCCGTTTAG 204

  scaffold119|s     123285 TTCCGTTCAAAAAGTACTAGTTCCTTTTTAAGGAACTGATTTCTAGTTAT 123334
                                         v        i    i        i      vv    
C genome_7_5391        203 TTCCGTTCAAAAAGAACTAGTTCTTTTTCAAGGAACTAATTTCTCTTTAT 154

  scaffold119|s     123335 AAGATTGGCGTGGAAACCAGCACAAATTAACACGAAAATAGAAAAGACTG 123384
                                    i         v   v         i        i      v
C genome_7_5391        153 AAGATTGGCATGGAAACCATCACCAATTAACACAAAAATAGAGAAGACTT 104

  scaffold119|s     123385 TCTGGGAAATAAGAAATATTTAGTCCCGGCAAACCCTAGAATTAGAAATA 123434
                               i                                  i    i     
C genome_7_5391        103 TCTGAGAAATAAGAAATATTTAGTCCCGGCAAACCCTAGGATTAAAAATA 54

  scaffold119|s     123435 GCGGGCACAAACAGGATGTCAGTCGGTGCAATTGGAACTTTCCATATGCT 123484
                            i     v    i   i      v     i vi           v     
C genome_7_5391         53 GTGGGCAAAAACGGGACGTCAGTGGGTGCGAACGGAACTTTCCAGATGCT 4

  scaffold119|s     123485 TC 123486
                             
C genome_7_5391          3 TC 2

Matrix = 20p47g.matrix
Kimura (with divCpGMod) = 11.36
Transitions / transversions = 1.12 (19/17)
Gap_init rate = 0.00 (1 / 300), avg. gap size = 1.00 (1 / 1)


243 32.85 0.73 0.00 scaffold119|size395038 123842 123978 (271610) genome_3_11529#DNA 166 303 (256) m_b1906s001i10 12960

  scaffold119|s     123842 GTCGACTGGTGGTCTTTTTGGTCACCAGGTATTGACTGGTGGTCTTTTTT 123891
                                    iv ii     v ivi    vii i      ivv v      
  genome_3_1152        166 GTCGACTGGCTGCTTTTTTCGCAGCCAGTCGTCGACTGGCTTTATTTTTT 215

  scaffold119|s     123892 ACCACCAGTTGTCTACTGGTGGTCTTTTTTACCTCCTGTTGTCTTATGG- 123940
                           i vi     i   v     ivviv      i vv  v  i   vvv   -
  genome_3_1152        216 GCAGCCAGTCGTCGACTGGCTTCGTTTTTTGCAGCCAGTCGTCGACTGGC 265

  scaffold119|s     123941 TGGTCTTTTTACCACCAGTTCTGGACTGGTGGCTTTTT 123978
                             vvi     i vi     iv v      iv       
  genome_3_1152        266 TGCATTTTTTGCAGCCAGTCGTCGACTGGCTGCTTTTT 303

Matrix = 20p47g.matrix
Kimura (with divCpGMod) = 36.45
Transitions / transversions = 0.88 (21/24)
Gap_init rate = 0.01 (1 / 136), avg. gap size = 1.00 (1 / 1)


1421 12.45 0.00 1.33 scaffold119|size395038 124041 124268 (271320) genome_9_1663#DNA 1 225 (206) m_b1906s001i11 12961

  scaffold119|s     124041 CCATATAAGACGGATTATAGGTAACACCGGTGTACAGGTAACACCAGGCC 124090
                             i      v                        i i        i   v
  genome_9_1663          1 CCGTATAAGCCGGATTATAGGTAACACCGGTGTATAAGTAACACCGGGCA 50

  scaffold119|s     124091 AGTCTCACTGACATATGTTTTTTTCCGTTATTTAATCCGAGAAAATGCCA 124140
                                         v   v      v             vvv    ivv 
  genome_9_1663         51 AGTCTCACTGACATTTGTGTTTTTCAGTTATTTAATCCGCTCAAATAGAA 100

  scaffold119|s     124141 CTAAAGCCCTCAAGAATAGTTTCCCCTTCACACCAGAAATACACCCATAT 124190
                                i                              v          ---
  genome_9_1663        101 CTAAAACCCTCAAGAATAGTTTCCCCTTCACACCAGCAATACACCCA--- 147

  scaffold119|s     124191 TATGTGTTGCTCCCGGTGACTCCAGATAGTTGCCAAGAAACCTCCGATGC 124240
                                i        v   i    i   v      i               
  genome_9_1663        148 TATGTATTGCTCCCCGTGGCTCCGGATTGTTGCCGAGAAACCTCCGATGC 197

  scaffold119|s     124241 TGTTGGAACTCGCCACACAACTCACACA 124268
                              i    v  i           i i  
  genome_9_1663        198 TGTCGGAAGTCACCACACAACTCGCGCA 225

Matrix = 20p47g.matrix
Kimura (with divCpGMod) = 10.32
Transitions / transversions = 1.00 (14/14)
Gap_init rate = 0.01 (3 / 227), avg. gap size = 1.00 (3 / 3)


254 9.83 1.85 5.77 scaffold119|size395038 124255 124308 (271280) rnd-2_family-88#Unknown 388 439 (570) m_b1906s001i12 12962

  scaffold119|s     124255 ACACAACTCACACATTACAAGCAGCCGCTGCAAGATTTTTTAGCAGC-AG 124303
                                   v v --    v                      - i   -  
  rnd-2_family-        388 ACACAACTAAGA--TTACCAGCAGCCGCTGCAAGATTTTTT-GTAGCGAG 434

  scaffold119|s     124304 CTGGA 124308
                             i  
  rnd-2_family-        435 CTAGA 439

Matrix = 20p47g.matrix
Kimura (with divCpGMod) = 10.51
Transitions / transversions = 0.67 (2/3)
Gap_init rate = 0.08 (4 / 53), avg. gap size = 1.00 (4 / 4)


514 12.09 2.17 1.08 scaffold119|size395038 124268 124359 (271229) C rnd-1_family-141#Unknown (0) 148 56 m_b1906s001i14 12963

  scaffold119|s     124268 ATTACAAGCAGCCGCTGCAAGATTTTTTAGCAGCAGCTGGAGCCCGCAAA 124317
                                                               iv      i  -  
C rnd-1_family-        148 ATTACAAGCAGCCGCTGCAAGATTTTTTAGCAGCAGTGGGAGCCTGC-AA 100

  scaffold119|s     124318 AAAGGAAAAAGTCTTGTTTCGTTACA-AAAGA-AATGGTGGAGG 124359
                            vv    i             i  v -     -  ii     i 
C rnd-1_family-         99 ACTGGAAGAAGTCTTGTTTCGCTAAATAAAGATAACAGTGGAAG 56

Matrix = 20p47g.matrix
Kimura (with divCpGMod) = 13.32
Transitions / transversions = 1.75 (7/4)
Gap_init rate = 0.03 (3 / 91), avg. gap size = 1.00 (3 / 3)

534 6.26 0.00 2.50 scaffold119|size395038 124268 124349 (271239) C rnd-1_family-17#Unknown (0) 556 477 m_b1906s001i13 12963

  scaffold119|s     124268 ATTACAAGCAGCCGCTGCAAGATTTTTTAGCAGCAGCTGGAGCCCGCAAA 124317
                                                                v          - 
C rnd-1_family-        556 ATTACAAGCAGCCGCTGCAAGATTTTTTAGCAGCAGCGGGAGCCCGCA-A 508

  scaffold119|s     124318 AAAGGAAAAAGTCTTGTTTCGTTACAAAAGAA 124349
                                  vvv i            -       
C rnd-1_family-        507 AAAGGAATTCGCCTTGTTTCGTTA-AAAAGAA 477

Matrix = 20p47g.matrix
Kimura (with divCpGMod) = 6.53
Transitions / transversions = 0.25 (1/4)
Gap_init rate = 0.02 (2 / 81), avg. gap size = 1.00 (2 / 2)


1175 14.29 0.98 0.49 scaffold119|size395038 124350 124553 (271035) genome_9_1663#DNA 227 431 (0) m_b1906s001i15 12964

  scaffold119|s     124350 ATGGTGGAGGGGTGGACACTGGTGGACA-TCATCG-AGAAAAAATGACAG 124397
                              v              vii-      -v  vv -  iv      i i 
  genome_9_1663        227 ATGTTGGAGGGGTGGACAGCA-TGGACAAGCAAGGCAGGCAAAATGGCGG 275

  scaffold119|s     124398 GAGGGGTACAATATTGCTACCTCAGTAGAATAGGGTAAGTATTTTAGATA 124447
                                                 iii iv            v         
  genome_9_1663        276 GAGGGGTACAATATTGCTACCTTGATGTAATAGGGTAAGTTTTTTAGATA 325

  scaffold119|s     124448 CCTATAATCTTTCACCGTGTTAAAAACACTAACAAGGAGACAGAATATAA 124497
                                   i            i               i   i        
  genome_9_1663        326 CCTATAATTTTTCACCGTGTTGAAAACACTAACAAGGGGACGGAATATAA 375

  scaffold119|s     124498 GTTACACTCAAATGTATCTTTTCACATTTGCGTTACTTATAATCCTGTTT 124547
                                   i   v         v       ii             v i  
  genome_9_1663        376 GTTACACTTAAAAGTATCTTTTGACATTTGTATTACTTATAATCCGGCTT 425

  scaffold119|s     124548 GTACGG 124553
                           i     
  genome_9_1663        426 ATACGG 431

Matrix = 20p47g.matrix
Kimura (with divCpGMod) = 14.89
Transitions / transversions = 1.64 (18/11)
Gap_init rate = 0.01 (3 / 203), avg. gap size = 1.00 (3 / 3)


393 17.97 9.71 2.73 scaffold119|size395038 124552 124654 (270934) rnd-1_family-902#Unknown 581 690 (648) m_b1906s001i16 12965

  scaffold119|s     124552 GGTAGAATTTTATCATAAAGTTCCTTAGCAGCCAGTTGTCGTCACAAAAA 124601
                                  i    ?  v ?ii vi ii               i   ---  
  rnd-1_family-        581 GGTAGAACTTTANCAAANGATGTCCCAGCAGCCAGTTGTCGCCAC---AA 627

  scaffold119|s     124602 ATTATCACCAGAA-AGTT---------GATGACAATGACGATTGTCTGTA 124641
                             i    v     - i  ---------           vv  i      i
  rnd-1_family-        628 ATCATCAACAGAACAATTTGNCTTCACGATGACAATGAACATCGTCTGTG 677

  scaffold119|s     124642 ACAATTTAGATAA 124654
                             i   v      
  rnd-1_family-        678 ACGATTAAGATAA 690

Matrix = 20p47g.matrix
Kimura (with divCpGMod) = 18.96
Transitions / transversions = 2.00 (12/6)
Gap_init rate = 0.05 (5 / 102), avg. gap size = 2.60 (13 / 5)


400 17.71 8.33 0.00 scaffold119|size395038 124731 124826 (270762) C genome_4_4579#DNA (0) 421 318 m_b1906s001i17 12966

  scaffold119|s     124731 CTGTAAAAATCGGTTT-TG-----TATCACATTA--AAAAACACCCTCTT 124772
                            i        i     - i-----          -- i  v        i
C genome_4_4579        421 CCGTAAAAATTGGTTTATAAGAACTATCACATTATAAGAACCACCCTCTC 372

  scaffold119|s     124773 CAAATGGGATGTTATTAATCATTTTTAGGCCGCAAATGCAATCTTTCGAA 124822
                              v   v i v    vi             vi   i  i      v   
C genome_4_4579        371 CAACTGGCACGATATTTGTCATTTTTAGGCCCTAAACGCGATCTTTAGAA 322

  scaffold119|s     124823 TCTA 124826
                               
C genome_4_4579        321 TCTA 318

Matrix = 20p47g.matrix
Kimura (with divCpGMod) = 15.49
Transitions / transversions = 1.43 (10/7)
Gap_init rate = 0.03 (3 / 95), avg. gap size = 2.67 (8 / 3)


2180 11.75 0.56 1.42 scaffold119|size395038 124836 125189 (270399) C genome_5_5679#DNA (21) 414 64 m_b1906s001i18 12967

  scaffold119|s     124836 CCGGTTTATAGATGCGAACGTGTAGAGCTAATTCCATGTACATTTGTAAT 124885
                                v     i   iv   ----                     v i  
C genome_5_5679        414 CCGGTGTATAGGTGCACACG----GAGCTAATTCCATGTACATTTTTGAT 369

  scaffold119|s     124886 TTCTCCGTATTCAAACCCCCAAATGGACTTAAAACCATCAAGGGTTGTTT 124935
                             i  v     i                i                v    
C genome_5_5679        368 TTTTCGGTATTTAAACCCCCAAATGGACCTAAAACCATCAAGGGTAGTTT 319

  scaffold119|s     124936 CCCAATCTTAACAGCAATTCGCCCATATGTATAGCTCCACGTGAGTTGGG 124985
                              vv              i            v     i     v i   
C genome_5_5679        318 CCCCTTCTTAACAGCAATTTGCCCATATGTATCGCTCCGCGTGACTCGGG 269

  scaffold119|s     124986 GTAGTTGACAAGAAACCTCCTATGCTGTCGGAAGACATCACACAAGTTGC 125035
                           i      v i          v  v             i       v i  
C genome_5_5679        268 ATAGTTGCCGAGAAACCTCCGATTCTGTCGGAAGACACCACACAACTCGC 219

  scaffold119|s     125036 GCACATGGTGGATGGATGGTCAAGGGTTGGACAGAATGGAAGAGCAATGG 125085
                                       i  i          v       v               
C genome_5_5679        218 GCACATGGTGGACGGGTGGTCAAGGGGTGGACAGCATGGAAGAGCAATGG 169

  scaffold119|s     125086 AGA-AAAATGGGGGGAGGGGTACAATATGGCTACCTCAAGGTAAATAGGG 125134
                             i-       v               v        vi            
C genome_5_5679        168 AGGCAAAATGGCGGGAGGGGTACAATAAGGCTACCTGGAGGTAAATAGGG 119

  scaffold119|s     125135 TAAGCTGTAAA-GATACCAATAATTTTTCATTGTGGAAACAAATTCTAAG 125183
                               i      -                   i   vv  -    v    v
C genome_5_5679        118 TAAGTTGTAAACGATACCAATAATTTTTCATCGTGTTAA-AAATGCTAAC 70

  scaffold119|s     125184 TTGCGC 125189
                                 
C genome_5_5679         69 TTGCGC 64

Matrix = 20p47g.matrix
Kimura (with divCpGMod) = 10.97
Transitions / transversions = 0.86 (19/22)
Gap_init rate = 0.02 (7 / 353), avg. gap size = 1.00 (7 / 7)


1045 2.36 0.00 0.00 scaffold119|size395038 126807 126933 (268655) C rnd-5_family-719#Unknown (0) 127 1 m_b1906s001i19 12968

  scaffold119|s     126807 GAGGAAGTGCATAGTTGGTGAAATTCTCTATGACATTTATGATGACTTTT 126856
                                  i                                          
C rnd-5_family-        127 GAGGAAGCGCATAGTTGGTGAAATTCTCTATGACATTTATGATGACTTTT 78

  scaffold119|s     126857 AAGTTGTCTAGGGTTTTGTTGTAGTACCTTTTTGCAAACTTAGTTCATGA 126906
                                              i                             i
C rnd-5_family-         77 AAGTTGTCTAGGGTTTTGTCGTAGTACCTTTTTGCAAACTTAGTTCATGG 28

  scaffold119|s     126907 GGACCAATGAATAAGTTTGAGGGGACT 126933
                                                      
C rnd-5_family-         27 GGACCAATGAATAAGTTTGAGGGGACT 1

Matrix = 20p47g.matrix
Kimura (with divCpGMod) = 0.95
Transitions / transversions = 1.00 (3/0)
Gap_init rate = 0.00 (0 / 126), avg. gap size = 0.0 (0 / 0)


373 6.25 0.00 0.00 scaffold119|size395038 126935 126982 (268606) rnd-4_family-69#LTR/Copia 1 48 (1412) m_b1906s001i20 12969

  scaffold119|s     126935 AGAAAAGGTATCCGTGATGTTTGTGTGGTCACGACCATGCCGTAGTCG 126982
                                            i                       v    i 
  rnd-4_family-          1 AGAAAAGGTATCCGTGACGTTTGTGTGGTCACGACCATGCCTTAGTTG 48

Matrix = 20p47g.matrix
Kimura (with divCpGMod) = 4.51
Transitions / transversions = 2.00 (2/1)
Gap_init rate = 0.00 (0 / 47), avg. gap size = 0.0 (0 / 0)


20 16.22 4.17 0.00 scaffold119|size395038 126983 127030 (268558) (TGATCA)n#Simple_repeat 1 50 (0) m_b1906s252i1 12970

  scaffold119|s     126983 TGATCTTGATC-TGTTCGTGATCGTG-TCCAGATCATGATCTTGATCATG 127030
                                v     -  v  i     i  -  vv          v        
  (TGATCA)n#Sim          1 TGATCATGATCATGATCATGATCATGATCATGATCATGATCATGATCATG 50

Matrix = Unknown
Transitions / transversions = 0.40 (2/5)
Gap_init rate = 0.04 (2 / 47), avg. gap size = 1.00 (2 / 2)


1659 9.27 5.24 0.00 scaffold119|size395038 127033 127280 (268308) rnd-4_family-69#LTR/Copia 25 285 (1175) m_b1906s001i21 12969

  scaffold119|s     127033 GTGTTCTTGATCATGTCCATGTTGCATCCGTGATGCATCACGTACTAGTA 127082
                              v  vi  i    i ivv                v             
  rnd-4_family-         25 GTGGTCACGACCATGCCTTAGTTGCATCCGTGATGCTTCACGTACTAGTA 74

  scaffold119|s     127083 GGGTACATGTATACAATACTGGCTGATTGTTGATTGTGTAGTTTCAGACA 127132
                                     i                                       
  rnd-4_family-         75 GGGTACATGTGTACAATACTGGCTGATTGTTGATTGTGTAGTTTCAGACA 124

  scaffold119|s     127133 ATCATAGCCATAATATTAAAATAAGTCTCCTCTCTTGCACACAAGCAAGT 127182
                                          vi                    i        v   
  rnd-4_family-        125 ATCATAGCCATAATAACAAAATAAGTCTCCTCTCTTGTACACAAGCCAGT 174

  scaffold119|s     127183 GTCAAGGGGGCCAAGCCAGGCCATTGCTGCGTGAAGTATTATTGTCATAC 127232
                                                   i                 v i     
  rnd-4_family-        175 GTCAAGGGGGCCAAGCCAGGCCATCGCTGCGTGAAGTATTATAGCCATAC 224

  scaffold119|s     127233 ----------TGTCCAAGTACAACCAGGTACTGCCAACAATTTTCAG--- 127269
                           ----------   i       v                v        ---
  rnd-4_family-        225 TACTNCCTATTGTTCAAGTACCACCAGGTACTGCCAACTATTTTCAGTTT 274

  scaffold119|s     127270 ATGGGATCCAA 127280
                             vi  i    
  rnd-4_family-        275 ATCAGACCCAA 285

Matrix = 20p47g.matrix
Kimura (with divCpGMod) = 9.09
Transitions / transversions = 1.09 (12/11)
Gap_init rate = 0.00 (1 / 247), avg. gap size = 13.00 (13 / 1)


241 0.00 0.00 0.00 scaffold119|size395038 127271 127298 (268290) genome_12_13613#DNA 497 524 (0) m_b1906s001i22 12971

  scaffold119|s     127271 TGGGATCCAACCTTACAAAGTCCCAGCC 127298
                                                       
  genome_12_136        497 TGGGATCCAACCTTACAAAGTCCCAGCC 524

Matrix = 20p47g.matrix
Kimura (with divCpGMod) = 0.00
Transitions / transversions = 1.00 (0/0)
Gap_init rate = 0.00 (0 / 27), avg. gap size = 0.0 (0 / 0)


419 15.98 1.02 4.21 scaffold119|size395038 127303 127400 (268188) rnd-1_family-500#Unknown 188 282 (0) m_b1906s001i23 12972

  scaffold119|s     127303 GATGCCATGTGGTGAAAAATGGCGGATCTGGATAAGAAATAAAAAAATCG 127352
                             i i i v              v     v -ii     --     v   
  rnd-1_family-        188 GACGTCGTTTGGTGAAAAATGGCTGATCTCG-CGAGAAA--AAAAATTCG 234

  scaffold119|s     127353 ATCACGGGTT-AAAAAAAAATCAGGTGGCCCATCTCCGTGCACGACATA 127400
                            v i   v i-           -      v  i                
  rnd-1_family-        235 AGCGCGGCTCGAAAAAAAAATC-GGTGGCGCACCTCCGTGCACGACATA 282

Matrix = 20p47g.matrix
Kimura (with divCpGMod) = 11.97
Transitions / transversions = 1.14 (8/7)
Gap_init rate = 0.05 (5 / 97), avg. gap size = 1.00 (5 / 5)


5283 15.81 10.08 1.71 scaffold119|size395038 127403 128702 (266886) C rnd-1_family-385#Unknown (0) 1407 1 m_b1906s001i24 12973

  scaffold119|s     127403 AGGGGTTCACTATTTGGAGCGCATACGTTAACGTATAACTTACGGTTATG 127452
                                 i       i       ? ?     v        ?      ?   
C rnd-1_family-       1407 AGGGGTCCACTATTCGGAGCGCNTNCGTTACCGTATAACNTACGGTNATG 1358

  scaffold119|s     127453 GTGTCTC-CCCTTATATTCATTATTAATGACTGTATGTATTTATGTTATC 127501
                             ? ?  -          i      v  v                   i 
C rnd-1_family-       1357 GTNTNTCNCCCTTATATTTATTATTCATTACTGTATGTATTTATGTTACC 1308

  scaffold119|s     127502 TTCTT-TTTTAAGGTATCTCTTTCTCTTAGCCATTTGCATTTTCATTTTG 127550
                                -                     i v                   v
C rnd-1_family-       1307 TTCTTCTTTTAAGGTATCTCTTTCTCTCACCCATTTGCATTTTCATTTTT 1258

  scaffold119|s     127551 GGCTGATCGCCCAGACCATTTGGCACGATCGCAAT-TTCTGATACTTACG 127599
                              v       v   v    iv      i      -     v     v  
C rnd-1_family-       1257 GGCAGATCGCCGAGAACATTCTGCACGACCGCAATCTTCTGTTACTTCCG 1208

  scaffold119|s     127600 TACAGTCTGCACGAACCACACAATTCTCACCGCATCGCACACGCACGCAG 127649
                                 i v     v  v v v       v     ?            v 
C rnd-1_family-       1207 TACAGTTTCCACGACCCTCCCCATTCTCAACGCATNGCACACGCACGCCG 1158

  scaffold119|s     127650 AATCTTTTCA------------------------CCGCATCACACCATCT 127675
                                     ------------------------     ?       v  
C rnd-1_family-       1157 AATCTTTTCATTGCACCACTGACCATTTATTTCACCGCANCACACCAACT 1108

  scaffold119|s     127676 GTACGCACCACCGTTAATGTAATTGTGTTGCGCCTCACCACGCATACACA 127725
                           v?                  v  ivi ii     ?        i?  i  
C rnd-1_family-       1107 TNACGCACCACCGTTAATGTCATCTCGCCGCGCCNCACCACGCGNACGCA 1058

  scaffold119|s     127726 TAATCCC-CCGCATCACGTATATTGC--ACTG-TGGTTATATA--ACCGC 127769
                            v   i -     ?    i   v v --    -   ii  vi --     
C rnd-1_family-       1057 TCATCTCGCCGCANCACGCATAATCCCCACTGATGGCCATCCACCACCGC 1008

  scaffold119|s     127770 AACCGTATCGCATTAATCGACCATAAATCTCAGTCACTCAT-CGATCTG- 127817
                            ---        i v     i vi v      vv    v  -       -
C rnd-1_family-       1007 A---GTATCGCACTCATCGATCTCACATCTCACACACTAATTCGATCTGT 961

  scaffold119|s     127818 -----CAGTTGTCAACACCCTTGCAATTCAATCCATCTCGAAGATCATTC 127862
                           -----  v i ii--     ---  vii --i  i  -    iiii    
C rnd-1_family-        960 CTGGTCATTCGCT--CACCC---CACCCC--CCCGTC-CGAAAGCTATTC 919

  scaffold119|s     127863 ATCATGCCCCGTCCATTTCCTAGATCACCCGCTACGCGTCGCAGAGTCGA 127912
                            i      v           ii    vv iv  vvi    v iv  i   
C rnd-1_family-        918 ACCATGCCGCGTCCATTTCCCGGATCTACTTCTCAACGTCTCGCAGCCGA 869

  scaffold119|s     127913 AAAAGCCATGGAGGAGGGTCTTTCCA-------------TGCGGCCGAGT 127949
                            vvv   ii      vi     v   -------------    i     v
C rnd-1_family-        868 ACTTGCCGCGGAGGACAGTCTTGCCACGGAGGCGCGTCTTGCGACCGAGG 819

  scaffold119|s     127950 CGTCACCGACCCCACCCACTTCCCCTCCTGGTGAGTG-CT-CGTTTT--- 127994
                            v              i          vi   i    -  -  i   ---
C rnd-1_family-        818 CCTCACCGACCCCACCTACTTCCCCTCACGGTAAGTGACTGCGCTTTTCA 769

  scaffold119|s     127995 -----GTGTCTTAAACACACGCATC-CCGAGCAATTGACTACATCGTATG 128038
                           -----       v     i  iv  -    v  i      i         
C rnd-1_family-        768 CCGACGTGTCTTTAACACGCGTTTCGCCGATCAGTTGACTGCATCGTATG 719

  scaffold119|s     128039 ATTAGCGGTACAGTGCTGTGAACGCGATCGCATGTTT---------TGTG 128079
                             v?     ?--   i     v     ?         ---------   v
C rnd-1_family-        718 ATGNGCGGTN--GTGTTGTGACCGCGANCGCATGTTTGACGTATTATGTC 671

  scaffold119|s     128080 TATAACT------------TTGGTGTGC-ACCAATCGCCCGTATAGTATG 128116
                              v v ------------     ? v -    -       i   ?    
C rnd-1_family-        670 TATCAATGGACCGAGCGCGTTGGTNTCCCACCA-TCGCCCGCATANTATG 622

  scaffold119|s     128117 CGATTATTGTATCACCGCAACCGCATACTATAAACGGACCGTTCCAACGC 128166
                             i      i  v    v        ??    v     i  i i vv   
C rnd-1_family-        621 CGGTTATTGCATGACCGAAACCGCATNNTATACACGGATCGCTTCCCCGC 572

  scaffold119|s     128167 CGATGATACGGTGACTGGTGATCACTGATTCACCGGATTTAGTTCGGTGA 128216
                           vv  vi              vi i     ?     vi  i?  v      
C rnd-1_family-        571 ATATCGTACGGTGACTGGTGTCCGCTGATNCACCGTGTTCNGTACGGTGA 522

  scaffold119|s     128217 TAAGTGATCTGTAC---CCGTATTTCT-CACCGAGATACATTGACCGCAT 128262
                            ----  i    i ---   i    v - i    i ? --  vv      
C rnd-1_family-        521 T----GACCTGTGCGCACCGCATTTATACGCCGAAANA--TTCCCCGCAT 478

  scaffold119|s     128263 ATCGTACGGCGCTTTGTCTGATCTGTTTCCCCGTATAATATACGAGGATG 128312
                                    i vi i  v vv    i v v    vii       iv    
C rnd-1_family-        477 ATCGTACGGTGACTCGTGTTCTCTGCTACACCGTCCGATATACGGTGATG 428

  scaffold119|s     128313 A-CCT-ATGGCAC------------GTCGAAAGTTCT-----ATGTCAAA 128343
                            -   -i  i   ------------      vv  ii-----  i   v 
C rnd-1_family-        427 AACCTCGTGACACCGCTTGTTTTACGTCGAACCTTTCCCCGCATATCATA 378

  scaffold119|s     128344 C-----CTT---TTC----------CGTTGTATGTGCAGTAATTAT--GT 128373
                            -----   ---   ----------   i    i i ii i  v  --  
C rnd-1_family-        377 CGGTGACTTATGTTCGNTGNAACACCGTCGTATATACGATGATGATCTGT 328

  scaffold119|s     128374 TTGTTTAACCACATGTTGTACATGGACTCACATCTCATTGCCAACATACT 128423
                              ? --   i   ?  i   i         v ?i ?          v  
C rnd-1_family-        327 TTGNT--ACCGCATNTTATACGTGGACTCACCTNCCNTTGCCAACATCCT 280

  scaffold119|s     128424 CAC-TGTTTAGGTCCCCCACCCAAGAAATCCAAAGTTTC-TTGTACCGAC 128471
                           -  -                        v          - i  -  vv 
C rnd-1_family-        279 -ACATGTTTAGGTCCCCCACCCAAGAAAGCCAAAGTTTCGTCGT-CCTCC 232

  scaffold119|s     128472 ACTCCTCTTCCCGACCCCGAACCCCCCAAGGCTAACCCCAAGAAGAGTTC 128521
                             v      ?v  ? i          v     i?           v? v 
C rnd-1_family-        231 ACACCTCTTNACGNCTCCGAACCCCCAAAGGCCNACCCCAAGAAGCNTGC 182

  scaffold119|s     128522 CGGAAGGAAGAAGAGCCCTCGAAATATTCGAGTGGAACCATCTGCATCAT 128571
                           v  ?v                     v   ? ??      v       i 
C rnd-1_family-        181 GGGNCGGAAGAAGAGCCCTCGAAATAATCGNGNNGAACCAACTGCATCGT 132

  scaffold119|s     128572 TGAAAAACGACAATGTCCGTACCACCAGATCCTTCTCCAAGCAAAAGGAC 128621
                                           i   i            i       v        
C rnd-1_family-        131 TGAAAAACGACAATGTTCGTGCCACCAGATCCTCCTCCAAGAAAAAGGAC 82

  scaffold119|s     128622 GATGCAACAGGGTCTGCACCCGCCCACGGTGCGGTCCAAGCAGCGACTGC 128671
                                 ? v   i   v      i                          
C rnd-1_family-         81 GATGCANCCGGGCCTGAACCCGCTCACGGTGCGGTCCAAGCAGCGACTGC 32

  scaffold119|s     128672 TACGCGCAAGGCATCCTCCTCCAAGAAAAAG 128702
                                                          
C rnd-1_family-         31 TACGCGCAAGGCATCCTCCTCCAAGAAAAAG 1

Matrix = 20p47g.matrix
Kimura (with divCpGMod) = 16.07
Transitions / transversions = 0.98 (100/102)
Gap_init rate = 0.04 (56 / 1299), avg. gap size = 2.77 (155 / 56)


2824 3.69 0.52 0.79 scaffold119|size395038 128600 128981 (266607) rnd-1_family-265#Unknown 14 394 (1432) m_b1906s001i25 12974

  scaffold119|s     128600 ATCCTTCTCCAAGCAAAAGGACGATGCAAC-AGGGTCTGCACCCGCCCAC 128648
                                i       v                -                   
  rnd-1_family-         14 ATCCTCCTCCAAGAAAAAGGACGATGCAACCAGGGTCTGCACCCGCCCAC 63

  scaffold119|s     128649 GGTGCGGTCCAAGCAGCGACTGCTACGCGCAAGGCATCCTCCTCCAAGAA 128698
                                                                             
  rnd-1_family-         64 GGTGCGGTCCAAGCAGCGACTGCTACGCGCAAGGCATCCTCCTCCAAGAA 113

  scaffold119|s     128699 AAAGGACGATGCAACCATGCCTGAACCCGCTCACGGTGCGGTCCAAGCAG 128748
                                           ii                                
  rnd-1_family-        114 AAAGGACGATGCAACCGCGCCTGAACCCGCTCACGGTGCGGTCCAAGCAG 163

  scaffold119|s     128749 CGACCGCTAAGCGCAAGGCATCCTCCTCCAAGAAAA-GGACGATGCAACT 128797
                               i    v                          -            i
  rnd-1_family-        164 CGACTGCTACGCGCAAGGCATCCTCCTCCAAGAAAAAGGACGATGCAACC 213

  scaffold119|s     128798 CACGGCCTGAACCCGCTCACGGTGCGGTCCAAGCAGCGACTGCTACGCGC 128847
                           v--                                               
  rnd-1_family-        214 G--GGCCTGAACCCGCTCACGGTGCGGTCCAAGCAGCGACTGCTACGCGC 261

  scaffold119|s     128848 AAGGCATCCTCCTCCAAGAAAAAGGACGATGCAACCACGCCTGAACCCGC 128897
                                                               iv            
  rnd-1_family-        262 AAGGCATCCTCCTCCAAGAAAAAGGACGATGCAACCGGGCCTGAACCCGC 311

  scaffold119|s     128898 TCACGGTGCGGTCCAAGCAGCGACTGCTACGCGCAAGGCATCCTCCTCCA 128947
                                                                             
  rnd-1_family-        312 TCACGGTGCGGTCCAAGCAGCGACTGCTACGCGCAAGGCATCCTCCTCCA 361

  scaffold119|s     128948 AGAAAAAGGACGATGCATCAGGGCCTGAACCCGC 128981
                                           vi v   -     v    
  rnd-1_family-        362 AGAAAAAGGACGATGCCCCCGGG-CTGAAGCCGC 394

Matrix = 20p47g.matrix
Kimura (with divCpGMod) = 2.80
Transitions / transversions = 1.00 (7/7)
Gap_init rate = 0.01 (5 / 381), avg. gap size = 1.00 (5 / 5)

2777 4.59 0.51 0.76 scaffold119|size395038 128671 129065 (266523) rnd-1_family-265#Unknown 1 394 (1432) m_b1906s001i26 12974

  scaffold119|s     128671 CTACGCGCAAGGCATCCTCCTCCAAGAAAAAGGACGATGCAACCATG-CC 128719
                                                                        v -i 
  rnd-1_family-          1 CTACGCGCAAGGCATCCTCCTCCAAGAAAAAGGACGATGCAACCAGGGTC 50

  scaffold119|s     128720 TGAACCCGCTCACGGTGCGGTCCAAGCAGCGACCGCTAAGCGCAAGGCAT 128769
                             v      i                       i    v           
  rnd-1_family-         51 TGCACCCGCCCACGGTGCGGTCCAAGCAGCGACTGCTACGCGCAAGGCAT 100

  scaffold119|s     128770 CCTCCTCCAAGAAAA-GGACGATGCAACTCACGGCCTGAACCCGCTCACG 128818
                                          -            - i  -                
  rnd-1_family-        101 CCTCCTCCAAGAAAAAGGACGATGCAAC-CGCG-CCTGAACCCGCTCACG 148

  scaffold119|s     128819 GTGCGGTCCAAGCAGCGACTGCTACGCGCAAGGCATCCTCCTCCAAGAAA 128868
                                                                             
  rnd-1_family-        149 GTGCGGTCCAAGCAGCGACTGCTACGCGCAAGGCATCCTCCTCCAAGAAA 198

  scaffold119|s     128869 AAGGACGATGCAACCACGCCTGAACCCGCTCACGGTGCGGTCCAAGCAGC 128918
                                          iv                                 
  rnd-1_family-        199 AAGGACGATGCAACCGGGCCTGAACCCGCTCACGGTGCGGTCCAAGCAGC 248

  scaffold119|s     128919 GACTGCTACGCGCAAGGCATCCTCCTCCAAGAAAAAGGACGATGCATCAG 128968
                                                                         v v 
  rnd-1_family-        249 GACTGCTACGCGCAAGGCATCCTCCTCCAAGAAAAAGGACGATGCAACCG 298

  scaffold119|s     128969 GGCCTGAACCCGCTCACGGTGCGGTCCAAGCAGCGACTGCTACGCGCAAG 129018
                                                                             
  rnd-1_family-        299 GGCCTGAACCCGCTCACGGTGCGGTCCAAGCAGCGACTGCTACGCGCAAG 348

  scaffold119|s     129019 GCATCCTCCTCCAAGCAAAAGGACGATACAACAGGGTCTGCACCCGC 129065
                                          v           i vv v   -   v v    
  rnd-1_family-        349 GCATCCTCCTCCAAGAAAAAGGACGATGCCCCCGGG-CTGAAGCCGC 394

Matrix = 20p47g.matrix
Kimura (with divCpGMod) = 4.25
Transitions / transversions = 0.50 (6/12)
Gap_init rate = 0.01 (5 / 394), avg. gap size = 1.00 (5 / 5)

2870 7.02 0.85 2.61 scaffold119|size395038 128755 129222 (266366) rnd-1_family-265#Unknown 1 460 (1366) m_b1906s001i27 12974

  scaffold119|s     128755 CTAAGCGCAAGGCATCCTCCTCCAAG-AAAAGGACGATGCAACTCACGGC 128803
                              v                      -                -  v  i
  rnd-1_family-          1 CTACGCGCAAGGCATCCTCCTCCAAGAAAAAGGACGATGCAAC-CAGGGT 49

  scaffold119|s     128804 CTGAACCCGCTCACGGTGCGGTCCAAGCAGCGACTGCTACGCGCAAGGCA 128853
                              v      i                                       
  rnd-1_family-         50 CTGCACCCGCCCACGGTGCGGTCCAAGCAGCGACTGCTACGCGCAAGGCA 99

  scaffold119|s     128854 TCCTCCTCCAAGAAAAAGGACGATGCAACCACGCCTGAACCCGCTCACGG 128903
                                                         i                   
  rnd-1_family-        100 TCCTCCTCCAAGAAAAAGGACGATGCAACCGCGCCTGAACCCGCTCACGG 149

  scaffold119|s     128904 TGCGGTCCAAGCAGCGACTGCTACGCGCAAGGCATCCTCCTCCAAGAAAA 128953
                                                                             
  rnd-1_family-        150 TGCGGTCCAAGCAGCGACTGCTACGCGCAAGGCATCCTCCTCCAAGAAAA 199

  scaffold119|s     128954 AGGACGATGCATCAGGGCCTGAACCCGCTCACGGTGCGGTCCAAGCAGCG 129003
                                      v v                                    
  rnd-1_family-        200 AGGACGATGCAACCGGGCCTGAACCCGCTCACGGTGCGGTCCAAGCAGCG 249

  scaffold119|s     129004 ACTGCTACGCGCAAGGCATCCTCCTCCAAGCAAAAGGACGATACAACAGG 129053
                                                         v           i    v  
  rnd-1_family-        250 ACTGCTACGCGCAAGGCATCCTCCTCCAAGAAAAAGGACGATGCAACCGG 299

  scaffold119|s     129054 GTCTGCACCCGCTCACGGTGCGGTCCAAGCAGCGACTGCTACGCGCAAGG 129103
                            i   v                                            
  rnd-1_family-        300 GCCTGAACCCGCTCACGGTGCGGTCCAAGCAGCGACTGCTACGCGCAAGG 349

  scaffold119|s     129104 CATCCTCCTCCAAGAAAAAGGACGATGCATCAGGGAGTGAACCCG-CTCA 129152
                                                       vi v   -v    v   -   v
  rnd-1_family-        350 CATCCTCCTCCAAGAAAAAGGACGATGCCCCCGGG-CTGAAGCCGCCTCC 398

  scaffold119|s     129153 TGGA-ACG-GTCCAAGCAGCGACTGCTATGCGCAAGGCATCCTCCTCTAA 129200
                             i -   -   i --   -   ----  --v    i i-  i    ii 
  rnd-1_family-        399 TGAAGACGCGTCTA--CAG-GAC----AT--CCAAGACG-CCCCCTCCGA 438

  scaffold119|s     129201 GAAAAAGGACAATGCCCCCGGG 129222
                            i ?iv i  ??      ? i 
  rnd-1_family-        439 GGANGTGAACNNTGCCCCNGAG 460

Matrix = 20p47g.matrix
Kimura (with divCpGMod) = 6.76
Transitions / transversions = 1.13 (17/15)
Gap_init rate = 0.03 (16 / 467), avg. gap size = 1.00 (16 / 16)

10682 13.12 1.04 0.66 scaffold119|size395038 128840 130658 (264930) rnd-1_family-265#Unknown 1 1826 (0) m_b1906s001i28 12974

  scaffold119|s     128840 CTACGCGCAAGGCATCCTCCTCCAAGAAAAAGGACGATGCAACCACG-CC 128888
                                                                        v -i 
  rnd-1_family-          1 CTACGCGCAAGGCATCCTCCTCCAAGAAAAAGGACGATGCAACCAGGGTC 50

  scaffold119|s     128889 TGAACCCGCTCACGGTGCGGTCCAAGCAGCGACTGCTACGCGCAAGGCAT 128938
                             v      i                                        
  rnd-1_family-         51 TGCACCCGCCCACGGTGCGGTCCAAGCAGCGACTGCTACGCGCAAGGCAT 100

  scaffold119|s     128939 CCTCCTCCAAGAAAAAGGACGATGCATCAGGGCCTGAACCCGCTCACGGT 128988
                                                     v v v                   
  rnd-1_family-        101 CCTCCTCCAAGAAAAAGGACGATGCAACCGCGCCTGAACCCGCTCACGGT 150

  scaffold119|s     128989 GCGGTCCAAGCAGCGACTGCTACGCGCAAGGCATCCTCCTCCAAGCAAAA 129038
                                                                        v    
  rnd-1_family-        151 GCGGTCCAAGCAGCGACTGCTACGCGCAAGGCATCCTCCTCCAAGAAAAA 200

  scaffold119|s     129039 GGACGATACAACAGGGTCTGCACCCGCTCACGGTGCGGTCCAAGCAGCGA 129088
                                  i    v   i   v                             
  rnd-1_family-        201 GGACGATGCAACCGGGCCTGAACCCGCTCACGGTGCGGTCCAAGCAGCGA 250

  scaffold119|s     129089 CTGCTACGCGCAAGGCATCCTCCTCCAAGAAAAAGGACGATGCATCAGGG 129138
                                                                       v v   
  rnd-1_family-        251 CTGCTACGCGCAAGGCATCCTCCTCCAAGAAAAAGGACGATGCAACCGGG 300

  scaffold119|s     129139 AGTGAACCCGCTCATGGAACGGTCCAAGCAGCGACTGCTATGCGCAAGGC 129188
                           vv            i  vi                     i         
  rnd-1_family-        301 CCTGAACCCGCTCACGGTGCGGTCCAAGCAGCGACTGCTACGCGCAAGGC 350

  scaffold119|s     129189 ATCCTCCTCTAAGAAAAAGGACAATGCCCCCGGGCCGAAGCCGCCTCCTG 129238
                                    i            i            i              
  rnd-1_family-        351 ATCCTCCTCCAAGAAAAAGGACGATGCCCCCGGGCTGAAGCCGCCTCCTG 400

  scaffold119|s     129239 AAGACGC-TTTACAGGACATTCAAGATTTTCCCTTCGAGGAGGTGAACAG 129287
                                  - i          i     ivii    i      ?      ??
  rnd-1_family-        401 AAGACGCGTCTACAGGACATCCAAGACGCCCCCTCCGAGGANGTGAACNN 450

  scaffold119|s     129288 TGCCCCTGAGAAAGGACATGACTCGGAAGACCCCAAAGATGACGAATCCG 129337
                                 ?        i               ?  i       v  v i  
  rnd-1_family-        451 TGCCCCNGAGAAAGGGCATGACTCGGAAGACNCCGAAGATGAAGACTTCG 500

  scaffold119|s     129338 AATTTGACGACGACGAGTACCGGGTCGATTACTCACCC--ACCGAACT-G 129384
                            vvii     v  v   - ?v  ii   -- i      --        - 
  rnd-1_family-        501 ATACCGACGAGGAAGAG-ANAGGACCGA--ATTCACCCCAACCGAACTCG 547

  scaffold119|s     129385 AAGATGCTTTA---TGAGGTCACTGTCAAGAAGTGTCACGGGAAATGCGA 129431
                            vvi - v   --- i iv  ivi   iv   i       i?vi vi   
  rnd-1_family-        548 ACTGT-CATTACAGTAAACTCGACGTCGTGAAATGTCACGANCGAAACGA 596

  scaffold119|s     129432 CTCCCGAGTGCCCATCGTGAAATTGTGTCAGTCC-GCTCTG-TCG-TTAT 129478
                            v  v  iiv     i  vvi       v     -      -   -    
  rnd-1_family-        597 CACCAGAACCCCCATTGTCCGATTGTGTAAGTCCTGCTCTGTTCGTTTAT 646

  scaffold119|s     129479 AGTTTTTGTTTTTCATTTCTAACACTCACTCCAAACCTTCATTTCTGGAG 129528
                            - v  i           v    i        iv             vv 
  rnd-1_family-        647 A-TGTTCGTTTTTCATTTATAACGCTCACTCCGCACCTTCATTTCTGTCG 695

  scaffold119|s     129529 TTCACCCAGATGCGTTACCCCCTATCTATGGCTGGGTATGCGTTTTCCTA 129578
                               -    vv  i        i     i           i i? v   i
  rnd-1_family-        696 TTCA-CCAGCGGCATTACCCCCCATCTACGGCTGGGTATGTGCNTGCCTG 744

  scaffold119|s     129579 CAATATAAACTC---GAAGGTGTAGTTAACTGTTGCTTGAGCTATGGCTC 129625
                                 iv  v --- i   i-  ?  iv i             i     
  rnd-1_family-        745 CAATATGCACGCCGGGGAGGC-TANTTGCCCGTTGCTTGAGCTACGGCTC 793

  scaffold119|s     129626 TCAATCAAGGCCGTTCCTATGCGGCAATGTGTCCTCGCGCCAACTCGCAA 129675
                           v     i     v   i i     ?v i     ?i               
  rnd-1_family-        794 GCAATCGAGGCCTTTCTTGTGCGGNCACGTGTCNCCGCGCCAACTCGCAA 843

  scaffold119|s     129676 GGTACCACCAAGCATGGGAACTCAATGCAAGTCTGTACCTCAGGAATCCA 129725
                                v ?     ?   v ?     i  v iv            v i  ?
  rnd-1_family-        844 GGTACGANCAAGCNTGGCANCTCAACGCCAAGCTGTACCTCAGGCACCCN 893

  scaffold119|s     129726 ACGCACCCCTCTGTCGCCCGGAATCACAACAGTGTCCTTTCTGCGATTGC 129775
                             ?     v  ?  i? v  v      i        v v  i  i   v 
  rnd-1_family-        894 ACNCACCCATCNGTTNCGCGTAATCACGACAGTGTCATGTCCGCAATTTC 943

  scaffold119|s     129776 GAACACGTTCCCATCTCCCGAGTGGGACAACAAGAAGATGCTGATCTCCA 129825
                           v ii        v?    v  i                i       v   
  rnd-1_family-        944 CAGTACGTTCCCTNCTCCGGAATGGGACAACAAGAAGACGCTGATCACCA 993

  scaffold119|s     129826 AGACCCAGGCGTTTCATGACAAGTTTGTGATTCAGGCAATGGCGACATCC 129875
                                   i?  v   i         v v  i     v     v  ?  v
  rnd-1_family-        994 AGACCCAGANGTATCACGACAAGTTTTTCATCCAGGCCATGGCTACNTCG 1043

  scaffold119|s     129876 TTTGTGCTTTGTAGCATGATGCCGTCTGCCGAACGGCAGAAGCCACCTAC 129925
                                      i              ?        v           i  
  rnd-1_family-       1044 TTTGTGCTTTGCAGCATGATGCCGTCNGCCGAACGCCAGAAGCCACCCAC 1093

  scaffold119|s     129926 AGACCCTCAAGAATTGTTGAAATACCAGGC-CGACCAAGTCATTCATGAC 129974
                           v     iv i   i     i     ?    -   i -?  v  i  i  i
  rnd-1_family-       1094 CGACCCCGAGGAACTGTTGGAATACNAGGCTCGATC-NGTGATCCACGAT 1142

  scaffold119|s     129975 CAGACATGTGAAGAGGCCGCTGGGTTTATTTTCCATATTTCTGAAGAGCT 130024
                              vv      ???      i  ? v        i   ? vi     ?  
  rnd-1_family-       1143 CAGCGATGTGANNNGGCCGCCGGNTGTATTTTCCGTATNTGCGAAGANCT 1192

  scaffold119|s     130025 TTCGAAGAGACTCACCATTATGCGGCATGATTGTCACCTATATGACTACA 130074
                                                 -        v i   v v  i   i  i
  rnd-1_family-       1193 TTCGAAGAGACTCACCATTATG-GGCATGATAGCCACATCTACGACCACG 1241

  scaffold119|s     130075 A--ACCTCCCTACATTCAGAAGCAACATTATTTGCACTATGTTCGTGCTA 130122
                            --iii     --i i       i            i         v ? 
  rnd-1_family-       1242 AGTGTTTCCCT--GTCCAGAAGCGACATTATTTGCATTATGTTCGTTCNA 1289

  scaffold119|s     130123 TGACCAAAATCAAGGGCAAGGCAGGGAAGAGCGGTGGAGTTGTTGTCAGC 130172
                              v i         v     vv                 i     i  i
  rnd-1_family-       1290 TGAGCGAAATCAAGGCCAAGGGTGGGAAGAGCGGTGGAGTCGTTGTTAGT 1339

  scaffold119|s     130173 TGGCCTGCGCTCCTCGAAGGGAAACGTTCTCGTATGCTTCTGCCCCATTT 130222
                                      v               i    i   i       ?     
  rnd-1_family-       1340 TGGCCTGCGCTGCTCGAAGGGAAACGTCCTCGCATGTTTCTGCCNCATTT 1389

  scaffold119|s     130223 CCTGATTCTACGTGAATTCATTCACTTTACTCCTCACATGTCTAATCAGT 130272
                            i  i    ?  v      i       i     ?   v     i i  ?v
  rnd-1_family-       1390 CTTGGTTCTNCGAGAATTCGTTCACTTCACTCCNCACTTGTCTGACCANG 1439

  scaffold119|s     130273 CTAACGACATGTTGTGTCACGTTGTTGATGACGATGCTAACGTCATCTAC 130322
                            i i           v?  i  i  ?          vi        ?   
  rnd-1_family-       1440 CCAGCGACATGTTGTCNCATGTCGTNGATGACGATGACAACGTCATNTAC 1489

  scaffold119|s     130323 AATGAT-ACTCGGACAGCATCAGTCTAGTACGTCAGCTAATCGAGAATGC 130371
                             i  i- ?i               i   ?      ? i      i    
  rnd-1_family-       1490 AACGACAANCCGGACAGCATCAGTCCAGTNCGTCAGNTGATCGAGGATGC 1539

  scaffold119|s     130372 GGGTGAACGGGGTGAGCAGTTTCCATACAATTGAAGGAACATTGAC-TTT 130420
                              i     v     i    vv  v v iv                -   
  rnd-1_family-       1540 GGGCGAACGTGGTGAACAGTGGCCTTCCGCTTGAAGGAACATTGACGTTT 1589

  scaffold119|s     130421 TGGGGTCTACTTGTTACGGTGTTGTTTTGTTACTGTTTGTTATTTGGTTA 130470
                                                   -                   ?     
  rnd-1_family-       1590 TGGGGTCTACTTGTTACGGTGTTG-TTTGTTACTGTTTGTTATTNGGTTA 1638

  scaffold119|s     130471 TTCCCATAAAGATAGCGTATATTCAACGGTCTAGCAACATTAGTTATCGC 130520
                                  viv             i                          
  rnd-1_family-       1639 TTCCCATTGCGATAGCGTATATTTAACGGTCTAGCAACATTAGTTATCGC 1688

  scaffold119|s     130521 ATATAACCCCATTTTATTAGCGTTAAGCATACGATGGACCTCTTCCCTGG 130570
                                  v  i             v i         ?    v  i v   
  rnd-1_family-       1689 ATATAACACCGTTTTATTAGCGTTCAACATACGATGNACCTATTTCGTGG 1738

  scaffold119|s     130571 CCCGCGTAACATGCGGTTACAACATTGTTACCGTTGTTTTACGATTCAAC 130620
                                                                 ?           
  rnd-1_family-       1739 CCCGCGTAACATGCGGTTACAACATTGTTACCGTTGTTNTACGATTCAAC 1788

  scaffold119|s     130621 GTGTGACAACAGCGTATATTTTACAGTAGAGCATCATT 130658
                                i i             ?     vv    v    
  rnd-1_family-       1789 GTGTGGCGACAGCGTATATTTNACAGTCTAGCAACATT 1826

Matrix = 20p47g.matrix
Kimura (with divCpGMod) = 12.34
Transitions / transversions = 1.21 (130/107)
Gap_init rate = 0.01 (25 / 1818), avg. gap size = 1.24 (31 / 25)

256 30.43 1.45 0.00 scaffold119|size395038 130595 130732 (264856) rnd-1_family-265#Unknown 1615 1754 (72) m_b1906s001i29 12974

  scaffold119|s     130595 TTGTTACCGTT-GTTTTACGATTCAACGTGTGACAACAGCGTATATTTTA 130643
                                  i   -   v v? i  vvv vii vi i i           v 
  rnd-1_family-       1615 TTGTTACTGTTTGTTATTNGGTTATTCCCATTGCGATAGCGTATATTTAA 1664

  scaffold119|s     130644 CAGTAGAGCATCATTTTTTTTCGTATGTATCACATTATTTTCACCGTATA 130693
                            i  vv    v    vv  v   i  i  v   vv v  v i v   vi 
  rnd-1_family-       1665 CGGTCTAGCAACATTAGTTATCGCATATAACACCGTTTTATTAGCGTTCA 1714

  scaffold119|s     130694 ACATTTAAT-TATCCATTTCGTTCTCCGCGTAAAATGCGG 130732
                               vii  -? i i       vvi        v      
  rnd-1_family-       1715 ACATACGATGNACCTATTTCGTGGCCCGCGTAACATGCGG 1754

Matrix = 20p47g.matrix
Kimura (with divCpGMod) = 36.39
Transitions / transversions = 0.68 (17/25)
Gap_init rate = 0.01 (2 / 137), avg. gap size = 1.00 (2 / 2)


1317 14.28 1.62 0.80 scaffold119|size395038 130829 131075 (264513) C rnd-1_family-669#Unknown (1172) 249 1 m_b1906s001i30 12975

  scaffold119|s     130829 ACCTGTTTCGTGGCCCGCGTACCATGCTGTTACAACATTGTAACCGTTTG 130878
                               ?                v     v             ?      - 
C rnd-1_family-        249 ACCTNTTTCGTGGCCCGCGTAACATGCGGTTACAACATTGTNACCGTT-G 201

  scaffold119|s     130879 TTATACGATCCAACGTATAGCTATAGCGTATATTGTCTAATATAGCAACA 130928
                                    i      i i  v i          v?vi i v        
C rnd-1_family-        200 TTATACGATTCAACGTGTGGCGACAGCGTATATTTNACAGTCTAGCAACA 151

  scaffold119|s     130929 TAATTTTGTAGCACATAACACCTTATATTCACCATAAAATATACACTTAT 130978
                            v       v    i      ?    v      i  v        v    
C rnd-1_family-        150 TTATTTTGTCGCACGTAACACNTTATTTTCACCGTATAATATACAATTAT 101

  scaffold119|s     130979 CCACTTCATTCTCAGCGTGAAATGCGGTTACCATTAAAACCACTTAGACA 131028
                              i   i     v    i            i v     v     v   -
C rnd-1_family-        100 CCATTTCGTTCTCCGCGTAAAATGCGGTTACTAATAAAAACACTTTGAC- 52

  scaffold119|s     131029 AATTGGGGGTCTACTTGTTATGGTGTCTGTTTGTTACTGCT----TGCGA 131074
                           iv  v       v       i  v  ? i         v  ----     
C rnd-1_family-         51 GTTTTGGGGTCTCCTTGTTACGGGGTNTATTTGTTACTCCTAGTATGCGA 2

  scaffold119|s     131075 T 131075
                            
C rnd-1_family-          1 T 1

Matrix = 20p47g.matrix
Kimura (with divCpGMod) = 13.92
Transitions / transversions = 0.75 (15/20)
Gap_init rate = 0.01 (3 / 246), avg. gap size = 2.00 (6 / 3)

532 19.26 3.68 0.71 scaffold119|size395038 131031 131166 (264422) C rnd-1_family-669#Unknown (1033) 388 249 m_b1906s001i31 12975

  scaffold119|s     131031 TTGGGGGTCTACTTGTTATGGTGTCTGTTTGTTACTGCTTGCGATTTTAT 131080
                             v               i     ivv              iv    vi 
C rnd-1_family-        388 TTTGGGGTCTACTTGTTACGGTGTTGTTTTGTTACTGCTTGTTATTTGGT 339

  scaffold119|s     131081 TATTTCCAGTGTGATAGAGTATATTTAACCGTATACGCTAGTTTAGTTAT 131130
                               i  i?  i     v           v  v  -  v vv        
C rnd-1_family-        338 TATTCCCGNTGCGATAGCGTATATTTAACGGTCTA-GCAACATTAGTTAT 290

  scaffold119|s     131131 CACATATAACAC-----TATTGAAGTTACATATACCATGAA 131166
                            i          -----    iiv   vv i    v   ? 
C rnd-1_family-        289 CGCATATAACACCGTTTTATTAGCGTTCAACATACGATGNA 249

Matrix = 20p47g.matrix
Kimura (with divCpGMod) = 19.07
Transitions / transversions = 0.73 (11/15)
Gap_init rate = 0.01 (2 / 135), avg. gap size = 3.00 (6 / 2)


7348 16.66 3.42 1.94 scaffold119|size395038 131265 132843 (262745) C rnd-1_family-690#DNA/MuLE-MuDR (0) 1602 1 m_b1906s001i32 12976

  scaffold119|s     131265 TTAATAATCTAAACCATTTTTTTGCGAGTTTCCTGTTTTT-----GGCT- 131308
                            i          v     ii   -------    v    i-----    -
C rnd-1_family-       1602 TCAATAATCTAACCCATTCCTTT-------TCCTCTTTTCCATACGGCTA 1560

  scaffold119|s     131309 -CTTCCTTTCATCGCAAGCAAACTCAAACTGAGAATC--TCGCTCAGCAA 131355
                           -   ii       i              v v  --  --       v iv
C rnd-1_family-       1559 GCTTTTTTTCATCACAAGCAAACTCAAAGTCAG--TCGATCGCTCATCGC 1512

  scaffold119|s     131356 TATTAGCTTCGTGT-GTCTTATCCTTCATTTCTTCAAATAAGCTAGTTTT 131404
                            -----    i  i-     v              i     viv      
C rnd-1_family-       1511 T-----CTTCATGCAGTCTTTTCCTTCATTTCTTCGAATAATTGAGTTTT 1467

  scaffold119|s     131405 GAACTCTGCAATCTCTGTATCGAGAGTGCGAAGCATGCGCATCACCCCTT 131454
                                 ?     v  i     i   v      v   v     ?       
C rnd-1_family-       1466 GAACTCNGCAATGTCCGTATCAAGATTGCGAATCATTCGCATNACCCCTT 1417

  scaffold119|s     131455 CCTCAAACCTTCCAACGTAAGATGCAGGCATCCTTGATGATGACAGAACT 131504
                                      ivv     i     v    ?   i  i  v         
C rnd-1_family-       1416 CCTCAAACCTTTGTACGTAGGATGCCGGCANCCTCGACGAAGACAGAACT 1367

  scaffold119|s     131505 CCATCCAACGATGTTATAATCCTCTT-CGAATTTCATCTCTAGTTCTGTC 131553
                                      vv             -              ? v iv   
C rnd-1_family-       1366 CCATCCAACGAGCTTATAATCCTCTTNCGAATTTCATCTCTNGATTGGTC 1317

  scaffold119|s     131554 GGAAATGAGATCCAATTCATCCGTTAGATTCGCTACAGACGGTGAGAACT 131603
                                       vv      ii    i   v  v  i  ?  v  iv  -
C rnd-1_family-       1316 GGAAATGAGATCGTATTCATTTGTTAAATTGGCAACGGANGGAGAATAC- 1268

  scaffold119|s     131604 GTG-GTGAATGATGACTAAATTCGATCTCATGCTGAAGTCTCTTAGCAAT 131652
                              - i  ?       v  v   i      v?i  v     i  ?     
C rnd-1_family-       1267 GTGTGCGANTGATGACAAACTTCAATCTCAGNTTGCAGTCTTTTNGCAAT 1218

  scaffold119|s     131653 TGGCAATAAGAACTTGTCACTTTCACGGTATCCGAGAAAACCGGTGCCAT 131702
                               i            i   i  v  i     vvv   vi   ------
C rnd-1_family-       1217 TGGCGATAAGAACTTGTTACTCTCTCGATATCCCTCAAATTCGG------ 1174

  scaffold119|s     131703 CTTCACCAGTGGCTTCATCATCGTTGATCTTCTCGCCCTGTTCACCCCCT 131752
                           ---   - i   --   i vi       v ii     v v     v   v
C rnd-1_family-       1173 ---CAC-AATGG--TCACCTCCGTTGATGTCTTCGCCGTTTTCACACCCA 1130

  scaffold119|s     131753 TCGAAATTACTTTTTGCTTGTCCCTTTTGATTCATATACGAGTTTAGGAA 131802
                            i v i     v iv      v i  i           i    iv ?   
C rnd-1_family-       1129 TTGTAGTTACTGTCGGCTTGTACTTTCTGATTCATATATGAGTCAANGAA 1080

  scaffold119|s     131803 GACATCGTAATCATCGGTAGTGCATCCCATGTCCTCCGATTGAGAAAACA 131852
                           ? v ivi     iv          ?     v  i  v     v  v    
C rnd-1_family-       1079 NAGACGATAATCGACGGTAGTGCANCCCATTTCTTCAGATTGCGATAACA 1030

  scaffold119|s     131853 CATAATCAGCACAAACATAATCAAATACTGACGTATT-GCACGCGAGCTC 131901
                               i  ?  i            ?    v v   i  -   -       v
C rnd-1_family-       1029 CATAGTCNGCGCAAACATAATCANATACAGTCGTGTTTGCA-GCGAGCTG 981

  scaffold119|s     131902 GACGTGTCTCTCATTTATGACTTCTT-TAATCGACGTTATGGCCAAATTC 131950
                           v  v  ?? vi    v  v     i -    - i   v?i      ?i ?
C rnd-1_family-        980 TACCTGNNTGCCATTAATCACTTCCTGTAAT-GGCGTGNCGGCCAANCTN 932

  scaffold119|s     131951 TCATTTTGTGTAGGAGTTATACGAACTCCCAATCCTTCGTTACGGAAGTG 132000
                             i      v i           i  v    v                  
C rnd-1_family-        931 TCGTTTTGTTTGGGAGTTATACGGACACCCATTCCTTCGTTACGGAAGTG 882

  scaffold119|s     132001 CTCTTCCTA--AAAAGATCATAAGACACATCTGTACATATCACAATCAT- 132047
                                    --     iv   v   vv   v v    i     i  v  -
C rnd-1_family-        881 CTCTTCCTAAAAAAAGGGCATCAGAGTCATATTTACACATCACGATAATA 832

  scaffold119|s     132048 -TAGTATACGAAATATCCGTACCTGCGCTTGAATCATCAGTCTCCCCAAA 132096
                           -i  v i  --    v  v         i        v    v?     v
C rnd-1_family-        831 ACAGGACAC--AATAACCTTACCTGCGCCTGAATCATAAGTCGNCCCAAT 784

  scaffold119|s     132097 GTGGTGGTGTCACCGTAGTGGGCGTCATATACCTTCCAGTGACGAATATG 132146
                             v   v    ?              i                   i   
C rnd-1_family-        783 GTCGTGTTGTCNCCGTAGTGGGCGTCGTATACCTTCCAGTGACGAACATG 734

  scaffold119|s     132147 GATCATATTCAGACTCATATCTCCTACTAACCTAAATATATGCGGACATG 132196
                           i        ? vi     v  vi    i    ?           i   ? 
C rnd-1_family-        733 AATCATATTNATGCTCATTTCGTCTACCAACCNAAATATATGCGAACANG 684

  scaffold119|s     132197 GTACTCCGCACCGATCATAAAACCCACAATCGCACCAAAGGAAGATGAGA 132246
                            ?                    i  i           i     ii v   
C rnd-1_family-        683 GNACTCCGCACCGATCATAAAATCCGCAATCGCACCAGAGGAAAGTCAGA 634

  scaffold119|s     132247 TTA---------TTAC-------CTT-------------------GGCAA 132261
                           i  ---------    -------   -------------------  i i
C rnd-1_family-        633 CTACTNGAGAACTTACGAATAATCTTGCGTACTCTCAAGAACCTTGGTAG 584

  scaffold119|s     132262 CGCAGAAAGGGGCCATTTCTCTTGGCTTGATTCAGAACACTGCACTGATT 132311
                                  i?         ?   ? i  iivv  i   i v v i v    
C rnd-1_family-        583 CGCAGAAGNGGGCCATTTNTCTNGACTCATGTCGGAATAGTTCGCAGATT 534

  scaffold119|s     132312 CAAAACACCAGCATAACCATTTGTCGGAAGCTATTTTAGACAATTTGTAG 132361
                            i        i  i           v  vv v  i   v    i      
C rnd-1_family-        533 CGAAACACCAACACAACCATTTGTCCGATCCAATCTTACACAACTTGTAG 484

  scaffold119|s     132362 GATGCTCTATCATCGGAACACTTATCTGCGATGGCTTGTGTTTTGGCTAT 132411
                             v i   i  i   v i ?v v                     ?  v  
C rnd-1_family-        483 GAAGTTCTGTCGTCGTAGCNGTGATCTGCGATGGCTTGTGTTTTNGCGAT 434

  scaffold119|s     132412 GACGAATCTCTTCGTAGGTGCTCGGGAAGATAGATTTTCTTGGTTCAATG 132461
                             ii vvi             i     v  ?  i  iv       i  v 
C rnd-1_family-        433 GATAATATTCTTCGTAGGTGCCCGGGATGANAGGTTCACTTGGTTTAAAG 384

  scaffold119|s     132462 CTCATAGGGCTGCTTCTTTTTGTAGATGGATGGATCTGTTTGTGTTTTCA 132511
                              v   i  ?        i  v  i     v  i     v        i
C rnd-1_family-        383 CTCTTAGAGCNGCTTCTTTCTGGAGGTGGATTGACCTGTTGGTGTTTTCG 334

  scaffold119|s     132512 GCGATTTTCTCGAGACCACGGTGAATGTCCATGTGTGCGTTCACTCCGAG 132561
                                        v   i                vv     v  ?     
C rnd-1_family-        333 GCGATTTTCTCGATACCGCGGTGAATGTCCATGTTAGCGTTGACNCCGAG 284

  scaffold119|s     132562 TTTT-TGTTTTACGATGCTGTTTTGTGATTCAACTGGAGACGTGGTTTCC 132610
                               -     i                    i  ?     i  ?     ?
C rnd-1_family-        283 TTTTCTGTTTCACGATGCTGTTTTGTGATTCGACNGGAGATGTNGTTTCN 234

  scaffold119|s     132611 GAATCCATGCAGTTCGTTGTGTACAGACGATGATGATTACCCAAGTACTT 132660
                                         ?  v     v      vvi        v ii  i  
C rnd-1_family-        233 GAATCCATGCAGTTNGTAGTGTAAAGACGAATGTGATTACCGAGATATTT 184

  scaffold119|s     132661 CTCCTTTTCAATCGAAGATTCTGCAAAAGAGATTATTGCAGCAACACACG 132710
                                 v  ? i i ?     v       v   v     ?  i       
C rnd-1_family-        183 CTCCTTGTCNACCAANGATTCGGCAAAAGCGATAATTGCNGCGACACACG 134

  scaffold119|s     132711 ACAAGCCCAGGTCGGTTTGAGTACGTTCATCCCTCAGAAAGGACCGCAAT 132760
                             i v  v     v   v ?  ?  ?  i              i      
C rnd-1_family-        133 ACGATCCAAGGTCTGTTAGNGTNCGNTCGTCCCTCAGAAAGGATCGCAAT 84

  scaffold119|s     132761 TCTTTGCATGAACGGTTGTACTCTGCTACAGTTTCGTGTTCGTTGCACTG 132810
                               i         v v         v           i        i  
C rnd-1_family-         83 TCTTCGCATGAACGCTGGTACTCTGCAACAGTTTCGTGCTCGTTGCATTG 34

  scaffold119|s     132811 TCTCATAATCCAATGTAGAATTTGAGTTCCTGT 132843
                                 ?        ?      vi   v     
C rnd-1_family-         33 TCTCATNATCCAATGNAGAATTAAAGTGCCTGT 1

Matrix = 20p47g.matrix
Kimura (with divCpGMod) = 17.37
Transitions / transversions = 0.97 (127/131)
Gap_init rate = 0.03 (47 / 1578), avg. gap size = 1.81 (85 / 47)


263 21.72 3.31 8.70 scaffold119|size395038 133247 133367 (262221) rnd-1_family-298#Unknown 147 261 (2801) m_b1906s001i33 12977

  scaffold119|s     133247 GACCGTCTAAATTGCGGTGA---CAGCAGCACAATTATTCGCACGCATAG 133293
                                 vii v v       --- ii  i    ------ v        v
  rnd-1_family-        147 GACCGTACGACTAGCGGTGATGACGACAACACA------CCCACGCATAC 190

  scaffold119|s     133294 TATACATCAGAAGATCAAACAAATGCGTATAACATGCGGC-GAAAGATAT 133342
                                iv  v ?   ? ?   vv?v      iv?v    i- ?   i   
  rnd-1_family-        191 TATACGGCACANGATNANACACCNCCGTATAGANAGCGGTAGNAAGGTAT 240

  scaffold119|s     133343 CAAAATATTGCCCGTAACAGTGACG 133367
                           v        ----     i i    
  rnd-1_family-        241 AAAAATATT----GTAACGGCGACG 261

Matrix = 20p47g.matrix
Kimura (with divCpGMod) = 21.21
Transitions / transversions = 0.85 (11/13)
Gap_init rate = 0.10 (12 / 120), avg. gap size = 1.17 (14 / 12)


10648 13.87 2.25 1.47 scaffold119|size395038 133746 135698 (259890) rnd-1_family-298#Unknown 121 2088 (974) m_b1906s001i34 12978

  scaffold119|s     133746 CATGTGGCGAAAGCATTTAAAATATTGACCGTAAAACTAACGGTTATAGC 133795
                               i  i v i i v?i  vi vvi       vi    i    v  ii 
  rnd-1_family-        121 CATGCGGTGCAGGTAANCAATGTCACGACCGTACGACTAGCGGTGATGAC 170

  scaffold119|s     133796 GACACAAGTACACCCACACATACTATTCAGCATAAACATCATACGAATCG 133845
                               ---ii        i        v i   i ?i-  ? ?  ivv? v
  rnd-1_family-        171 GACA---ACACACCCACGCATACTATACGGCACANG-ATNANACACCNCC 216

  scaffold119|s     133846 ATATGAAACACAGATAGCCAGATAGCGAATGAAAAAAAAACATTT--ATG 133893
                           i   -------   ?   -- i   ?i -- iv v     i   v-- i 
  rnd-1_family-        217 GTAT-------AGANAGC--GGTAGNAA--GGTATAAAAATATTGTAACG 255

  scaffold119|s     133894 ACAACATACCGTATTTCCTGCCCGTATCGGAGAGCATAACACCTTTCTTT 133943
                           i i  i         vi  i           ?        i    i   i
  rnd-1_family-        256 GCGACGTACCGTATTGTCTACCCGTATCGGANAGCATAACGCCTTCCTTC 305

  scaffold119|s     133944 GGCAAAGTGGGTCGGATGTTTTCCTTGAAATATTTCCAA----TCTCAAA 133989
                                i                 i              ?----iv v   
  rnd-1_family-        306 GGCAAGGTGGGTCGGATGTTTTCTTTGAAATATTTCCANATGGCATGAAA 355

  scaffold119|s     133990 C-------------TTTTACTTTTTG---AGTCGTTAACCCTTGAAGTCA 134023
                           ?-------------           v--- ?   ?vv        i    
  rnd-1_family-        356 NGTGCAAAGCATGATTTTACTTTTTTTGTANTCGNGCACCCTTGAGGTCA 405

  scaffold119|s     134024 TTGTTTCAAATGTTTTATATTCAGATGCATCTTCGTCGGTCAATGCAAGT 134073
                            v        v   i       v     i        i        i   
  rnd-1_family-        406 TGGTTTCAAAAGTTCTATATTCCGATGCGTCTTCGTCAGTCAATGCGAGT 455

  scaffold119|s     134074 CTGTTTCGTTGAATGGTTTTGGACCCATACAAAAATGGGAAAATATCCTT 134123
                                  v      v    iv     i              ?        
  rnd-1_family-        456 CTGTTTCTTTGAATTGTTTCTGACCCGTACAAAAATGGGAANATATCCTT 505

  scaffold119|s     134124 GAAAATGTAACGATATACCCAGGATTTCCCTAACAACACCTTATGTTAGT 134173
                              v     ?           ?  i       ? i    vvv -i i  v
  rnd-1_family-        506 GAATATGTANCGATATACCCANGACTTCCCTANCGACACAAAA-ATCAGA 554

  scaffold119|s     134174 TCAGAAAGAAAAATCAATTGGTCGTTATGGTCGAAACGAGGACTTACCAG 134223
                           v? v  iv  v   ?? i vi vi    iv i  v  v     v    ? 
  rnd-1_family-        555 ANATAAGTAACAATNNACTCATAATTATATTTGATACCAGGACATACCNG 604

  scaffold119|s     134224 AAGGAATCACAGTCATGTTGGAGAGATGGCATCTGCCGGAGGGGGTTCGA 134273
                            v  i     ?        v  ?  i  i  i              v   
  rnd-1_family-        605 ATGGGATCACNGTCATGTTTGANAGGTGACACCTGCCGGAGGGGGTGCGA 654

  scaffold119|s     134274 ATAACGGAGAAGAAGAACCTCTCTTTT-TGCTTGTTAACACGAGCCATGC 134322
                                             -        -  i     i        vi   
  rnd-1_family-        655 ATAACGGAGAAGAAGAAC-TCTCTTTTCTGTTTGTTGACACGAGCAGTGC 703

  scaffold119|s     134323 AGTCCATAAAGAAGACCTCTGGGTATTTCATCGTTTCTCGAATCATTTCA 134372
                                     i  ?     ?     i              i        i
  rnd-1_family-        704 AGTCCATAAAAAANACCTCNGGGTACTTCATCGTTTCTCGGATCATTTCG 753

  scaffold119|s     134373 TCAGAGGCATATGAAATCATTAGAACAAGCTTCTTGTCCACACCAAATGT 134422
                             i     iv    i           ?            v i  i  i  
  rnd-1_family-        754 TCGGAGGCGAATGAGATCATTAGAACNAGCTTCTTGTCCTCGCCGAACGT 803

  scaffold119|s     134423 GAGTTCTCTCCTGAGATTGGCAATTTCGGAATTTATGACTGCGTCGGTTT 134472
                           v      i   vv  i iv vi     ?  ? v   ii v  i       
  rnd-1_family-        804 CAGTTCTTTCCGTAGGTCCGAGATTTCNGANTGTATAGCAGCATCGGTTT 853

  scaffold119|s     134473 TCAAAACATCGGTAGTACAAGGACGTCCACGAGGTCGAGATATGGCACAT 134522
                                  i     i  i              v                 ?
  rnd-1_family-        854 TCAAAACGTCGGTGGTGCAAGGACGTCCACGTGGTCGAGATATGGCACAN 903

  scaffold119|s     134523 AGTCCGAGAGAAGGATCATCGTATACAATACGGCAAGATATTTCATTTCT 134572
                            v      v v      i        ?                 i     
  rnd-1_family-        904 ACTCCGAGCGTAGGATCGTCGTATACNATACGGCAAGATATTTCGTTTCT 953

  scaffold119|s     134573 CAAGTTGGGAAGTTTTGATGGAACAATAGTCAGATTTAGACCAGTACTTC 134622
                           ii   i  - v   v    vv  iv          v?v -   -   ---
  rnd-1_family-        954 TGAGTCGG-ATGTTGTGATTTAATCATAGTCAGATGNTG-CCA-TAC--- 997

  scaffold119|s     134623 CAAATAAAAC----CATGTTGTACTGTCTCACCGGTTTAAGAACTCCATG 134668
                           v   v i  i----   iv v? v  v      ?         i      
  rnd-1_family-        998 AAAAGAGAATAATACATAATCNAGTGACTCACCNGTTTAAGAATTCCATG 1047

  scaffold119|s     134669 GCCTTTTCCGCAGACGACATGGTGTGATCAATGCCTAACTCCTTCTGGTG 134718
                                               ?  i  i  i                 i  
  rnd-1_family-       1048 GCCTTTTCCGCAGACGACATNGTATGGTCGATGCCTAACTCCTTCTGATG 1097

  scaffold119|s     134719 TAACAGTTCGCACTTCTGTACCAAATTACGTACTGTTGCAGACTGGTACG 134768
                             i   i           v                    ?          
  rnd-1_family-       1098 TAGCAGCTCGCACTTCTGGACCAAATTACGTACTGTTGCNGACTGGTACG 1147

  scaffold119|s     134769 TTCCTTCGGAGTCGTCTAGCATCTCCAATAAAAGGGCGAGCTGTG-CGGA 134817
                                    v                 i     vv          -    
  rnd-1_family-       1148 TTCCTTCGGCGTCGTCTAGCATCTCCAGTAAAACCGCGAGCTGTGNCGGA 1197

  scaffold119|s     134818 CGGACTCCTACAGCCGACATGCGCTCAATCAGTACCTTGGATTGATCACT 134867
                                                     i    i? v               
  rnd-1_family-       1198 CGGACTCCTACAGCCGACATGCGCTCGATCAANAGCTTGGATTGATCACT 1247

  scaffold119|s     134868 GATGTAGCGGATTCCTTTCAATTTGGCTTCGGGTGTGTATGGCGGGTGAC 134917
                                       ?                             i     v 
  rnd-1_family-       1248 GATGTAGCGGATNCCTTTCAATTTGGCTTCGGGTGTGTATGGTGGGTGTC 1297

  scaffold119|s     134918 CTGTATGTGTCAGGCAGGTTGTCTTGTAGTCCAAATAGTAATAGCCATCA 134967
                                  i  ?           i                    ?     i
  rnd-1_family-       1298 CTGTATGCGTNAGGCAGGTTGTTTTGTAGTCCAAATAGTAATANCCATCG 1347

  scaffold119|s     134968 GAACTTAAAAAGAAGGCTACACAGCATTTGCACCGATCTTTGGCATCAGT 135017
                           vv  v      --    ?  i ii  i              v  i  i  
  rnd-1_family-       1348 CCACATAAAAA--AGGCNACGCGACACTTGCACCGATCTTTTGCGTCGGT 1395

  scaffold119|s     135018 TTTACGAATCGAATGCACCCGACGACTCGAGGGCTGATTGTCGGAATACT 135067
                                    ?     ?        i     ?              i    
  rnd-1_family-       1396 TTTACGAATNGAATGNACCCGACGGCTCGANGGCTGATTGTCGGAGTACT 1445

  scaffold119|s     135068 GCGACACAGTTGAGGTTGTCGAGCATTTGATGGCCTTTGATTCTTGTTTT 135117
                            ?     ?        i              v     i ?          
  rnd-1_family-       1446 GNGACACNGTTGAGGTCGTCGAGCATTTGATCGCCTTCGNTTCTTGTTTT 1495

  scaffold119|s     135118 CCCGCCATTGCATCAAGCGATGATATCATCCTTGAACTTTTCCTTTTGAG 135167
                                   ?        i     vv?  v      i              
  rnd-1_family-       1496 CCCGCCATNGCATCAAGTGATGAATNCAGCCTTGAGCTTTTCCTTTTGAG 1545

  scaffold119|s     135168 ATTCACAGACTTCACCCCATCCTGTGTGTAGCTGTCATGATCGAACGCAT 135217
                               v i ?         i     ?      i    v  v          
  rnd-1_family-       1546 ATTCTCGGNCTTCACCCCGTCCTGNGTGTAGTTGTCTTGTTCGAACGCAT 1595

  scaffold119|s     135218 GGGAGGCTATTTGGTGCTTCTGTAGTAGACGGGTGTGCGAACACCAAAGT 135267
                              v    v      v     v v v  i        ?            
  rnd-1_family-       1596 GGGCGGCTTTTTGGTTCTTCTCTTGGAGGCGGGTGTGNGAACACCAAAGT 1645

  scaffold119|s     135268 ACAAAGCGGTTGTTCTTGGATCCCCTGACAAACGAAAACTTAGAACCAGG 135317
                             i     i      i i              ?        v      v 
  rnd-1_family-       1646 ACGAAGCGATTGTTCCTAGATCCCCTGACAAANGAAAACTTTGAACCATG 1695

  scaffold119|s     135318 TAGTGAGTTTTGTATCATGAGCACAATGGCATCGAAGGAATCCTGACCGG 135367
                           ?           ?                 i     v       vi  v?
  rnd-1_family-       1696 NAGTGAGTTTTGNATCATGAGCACAATGGCGTCGAATGAATCCTTGCCTN 1745

  scaffold119|s     135368 TAAACATGGTTGGATCAAATCGATAAACGGAACGACTAGGATACCTCTCT 135417
                                  v     i                     iii      ??  v 
  rnd-1_family-       1746 TAAACATTGTTGGGTCAAATCGATAAACGGAACGATCGGGATACNNCTGT 1795

  scaffold119|s     135418 GGTTGATTCTTAGCGTTGTCTGGTGTCCGAGGGGATAAATTGGTCGAGGC 135467
                                      i        v                 v  v  i     
  rnd-1_family-       1796 GGTTGATTCTTGGCGTTGTCAGGTGTCCGAGGGGATAATTTCGTTGAGGC 1845

  scaffold119|s     135468 ACAGGACAGATCCACGGTGCCGTTAGAATCATCAACCACAAACGATTGTG 135517
                              ?  ?        i      iii        ?  v  i   vi     
  rnd-1_family-       1846 ACANGANAGATCCACAGTGCCGCCGGAATCATCNACGACGAACCGTTGTG 1895

  scaffold119|s     135518 TCCATCGTTGACAGTCGTCAAACGCCTGGAGGATTGAAGCTTCCAGGGAT 135567
                                i       v     i        v  ?     i i          
  rnd-1_family-       1896 TCCATTGTTGACATTCGTCGAACGCCTGTAGNATTGAGGTTTCCAGGGAT 1945

  scaffold119|s     135568 GGATCCATATTATA---ACACCCAAACCTGACATGGGTATAGAATGACAA 135614
                                   v   ? ---   v ---  v      i         ? i   
  rnd-1_family-       1946 GGATCCATTTTANACTGACAGC---ACGTGACATAGGTATAGAANGGCAA 1992

  scaffold119|s     135615 AAAATTATTGTGAATGACA-----ACAA----GGTCGTCGGATAGTATAC 135655
                            v  ?v    v    v   ----- v  ----    ii  v   i   i 
  rnd-1_family-       1993 ACAANAATTGAGAATTACATGCATAGAAGGACGGTCACCGCATAATATGC 2042

  scaffold119|s     135656 ATTGGAAACATC-TATCTCACCGTCTAATAT---ATATCAGCGTATG 135698
                           i    i      -  -        v      ---       v     
  rnd-1_family-       2043 GTTGGGAACATCATA-CTCACCGTATAATATACGATATCAGGGTATG 2088

Matrix = 20p47g.matrix
Kimura (with divCpGMod) = 13.30
Transitions / transversions = 1.24 (148/119)
Gap_init rate = 0.02 (41 / 1952), avg. gap size = 1.78 (73 / 41)


2940 17.22 9.15 2.08 scaffold119|size395038 135759 136523 (259065) rnd-1_family-303#Unknown 1833 2650 (0) m_b1906s001i35 12979

  scaffold119|s     135759 ACCGTATGTGAAGTTGAGAATTATCACCGTATGATGTGCGGTTG---AGG 135805
                                ? i   vi    i --            iv       v ---   
  rnd-1_family-       1833 ACCGTNTATGATATTGAAA--TATCACCGTATGGAGTGCGGTGGTACAGG 1880

  scaffold119|s     135806 ATTAGTACCCTATCACCGTATGCAATGCGATGAGGGTGTGATCAATACCG 135855
                           -- i  iv ?-  v         vi       vi    i  vivii    
  rnd-1_family-       1881 --TGGTGACN-ATAACCGTATGCCGTGCGATGTAGGTGCGAGTTGCACCG 1927

  scaffold119|s     135856 TTGA-------------TATGGT-ATTGATTGGAGTTGACTGGACCGTAC 135891
                               -------------? i   -  v    --        i ?      
  rnd-1_family-       1928 TTGAGGACCGTANNATGNACGGTGATGGATT--AGTTGACTAGNCCGTAC 1975

  scaffold119|s     135892 GATAGGCGTTGTAGAAGGGAGATTCACCGTATAGGGGAAGTTGCGCAATG 135941
                                     i     v      v         i v     i ii  v  
  rnd-1_family-       1976 GATAGGCGTTATAGAACGGAGATACACCGTATAAGTGAAGTCGTACACTG 2025

  scaffold119|s     135942 AAATGGCGTGCGGAAGTGACGTGTGGTTGGTTGTACTAGTGGAAATGAAC 135991
                                  -------    ii-  ivv v i     v i i  vii    v
  rnd-1_family-       2026 AAATGGC-------AGTGGT-TGCCTTGGATTGTAATGGCGGCGGTGAAG 2067

  scaffold119|s     135992 CAGGAAATGTAGCTCCTGCGGTCGGGATAAATGACGAATAATTAGATGCA 136041
                               i     v          v            vv iv   v      i
  rnd-1_family-       2068 CAGGGAATGTCGCTCCTGCGGGCGGGATAAATGAGTAGAAATGAGATGCG 2117

  scaffold119|s     136042 AACTACCGCAATAAAAA----CGTGAGCAG-GTTAGCACCAATAAGCACC 136086
                                ivi        i----  ?i  i i-  v v v    i   i v 
  rnd-1_family-       2118 AACTATAACAATAAAAGNAAGCGNAAGTAATGTGATCCCCAACAAGTAAC 2167

  scaffold119|s     136087 GCGGACGGATTTAAAGG------ATGTGCCA-TCGCGAGCTGTCAGAAAA 136129
                            i - v           ------     vv -         v  -     
  rnd-1_family-       2168 GTG-AGGGATTTAAAGGGGGTGGATGTGAAAATCGCGAGCTCTC-GAAAA 2215

  scaffold119|s     136130 TGAGGCAGATGCAACAGGATCTGGGGAGTTCCCCCCAACTTAGATTGAGG 136179
                                 i        ?v i? i    vvv  v   v   ?   i v   v
  rnd-1_family-       2216 TGAGGCGGATGCAACNTGGNCCGGGGCTGTCACCCAAACNTAGGTAGAGC 2265

  scaffold119|s     136180 CCACACAACATACTCACCTACAACGTGACGATTGACAGTCAATACAAAGC 136229
                            v   ivi               v?          ?         ?  v 
  rnd-1_family-       2266 CAACATCGCATACTCACCTACAAANTGACGATTGANAGTCAATACNAACC 2315

  scaffold119|s     136230 CGGACAGAATGGGGTGGTGGGAGCAGTAGGAAACC-AG--TG-------- 136268
                            v           v        v         v  -  --  --------
  rnd-1_family-       2316 CCGACAGAATGGGTTGGTGGGATCAGTAGGAATCCTAGGTTGGGGGATGA 2365

  scaffold119|s     136269 TCGACGC-----GCGGAAATGGCCATGGTGGGCAGTTGATTCGTTTTGG- 136312
                                 v-----i       v       vv   i               -
  rnd-1_family-       2366 TCGACGAAGCTGACGGAAATCGCCATGGATGGCGGTTGATTCGTTTTGGT 2415

  scaffold119|s     136313 -----------------------ACATCTGATGTGTTTGCCAGATTTAAT 136339
                           -----------------------  i  v i     vi  v v       
  rnd-1_family-       2416 TGAGGGAGTGGTGTGCGGCGTTCACGTCGGGTGTGTGCGCGATATTTAAT 2465

  scaffold119|s     136340 -GGGGAATGTGGTCTGTCTGGCGTAAGAGGGAGGTGACAATGACAGAATC 136388
                           -       ii                 v  i  v ?            vv
  rnd-1_family-       2466 GGGGGAATACGGTCTGTCTGGCGTAAGCGGAAGTTNACAATGACAGAAAA 2515

  scaffold119|s     136389 ATAACGGAAAATGACAAAGTCCTGAACGGAAATAGGATACCCCTCAAATT 136438
                                          ? v   i                       i  v 
  rnd-1_family-       2516 ATAACGGAAAATGACNACGTCTTGAACGGAAATAGGATACCCCTCGAAAT 2565

  scaffold119|s     136439 GAAAATTGACACCGATATGAAATTCGGGAAAACCATAACCGTAAGTTATA 136488
                               v     i     v   i v   i         ?      ?i     
  rnd-1_family-       2566 GAAATTTGACGCCGATCTGAGAGTCGAGAAAACCATNACCGTANATTATA 2615

  scaffold119|s     136489 CGTTAACGTATGCGCTCCAAATAGTGGACCCCTTT 136523
                             v     ? ?       i                
  rnd-1_family-       2616 CGGTAACGNANGCGCTCCGAATAGTGGACCCCTTT 2650

Matrix = 20p47g.matrix
Kimura (with divCpGMod) = 17.44
Transitions / transversions = 0.87 (60/69)
Gap_init rate = 0.04 (31 / 764), avg. gap size = 2.81 (87 / 31)


386 33.20 5.19 5.19 scaffold119|size395038 145559 145828 (249760) rnd-4_family-866#LTR/Copia 1476 1745 (3049) m_b1906s001i36 12980

  scaffold119|s     145559 CTTTTGACCAAGAAAAGAATTGCCATCCCGACAGCAACTGTACCAAATGG 145608
                            i    v   iviiv    vi    i   i    vi  v ?   i i?  
  rnd-4_family-       1476 CCTTTGCCCAGTGGCAGAAGCGCCACCCCAACAGAGACGGNACCGAGNGG 1525

  scaffold119|s     145609 GCAATCATCTTGTCATCAACCTAGCAGGAATATACATCCAATATGCTGCA 145658
                             i  vi vi ?  ii vv vi i     vii--     ii i   i  v
  rnd-4_family-       1526 GCGATGGTGCTNTCGCCCCCGCAACAGGACCG--CATCCGGTGTGCCGCC 1573

  scaffold119|s     145659 TTTGCCTGATGATATGCCAGTCCTCTTGGCTGGTGAAAACAGAGCCATTC 145708
                            vv     vi ii  vvi  v v vi -- i    --------   ii  
  rnd-4_family-       1574 TGGGCCTGCCGGCATCGTAGGCGTGCT--CCGGTG--------GCCGCTC 1613

  scaffold119|s     145709 G------TTTTGGT------GCTCTGGCCCTGGAC-TTTTGAGTCCATTC 145745
                            ------ i i   ------i   v  i  -i   -i  i   i    i 
  rnd-4_family-       1614 GAGTACTTCTCGGTCAAGCAACTCAGGTCC-AGACACTTCGAGCCCATCC 1662

  scaffold119|s     145746 ATGTCAAGTTGGAGTGGGATGAAAATGGGAAATTCTCCCTCAATCAT-AT 145794
                           i  i v  v     i ?  v  ii v   viiv  v vv    v-  -  
  rnd-4_family-       1663 GTGCCCAGATGGAGCGNGAGGAGGAGGGGCGGGTCACGGTCAAG-ATGAT 1711

  scaffold119|s     145795 TCCTGACCTCACAAATATCCCCAAGTTGAAAGAC 145828
                           i  i        ii i          v       
  rnd-4_family-       1712 CCCCGACCTCACGGACATCCCCAAGTGGAAAGAC 1745

Matrix = 20p47g.matrix
Kimura (with divCpGMod) = 34.95
Transitions / transversions = 1.58 (52/33)
Gap_init rate = 0.07 (18 / 269), avg. gap size = 1.56 (28 / 18)


474 17.46 3.16 9.40 scaffold119|size395038 145878 146035 (249553) rnd-1_family-1278#Unknown 22 170 (210) m_b1906s001i37 12981

  scaffold119|s     145878 CACGACAAGTCTTCGAGGGCTCTCAAAAGTAAGTAATT-TGTCATGTCAT 145926
                             ?    v   ?i           -        -    -     i   v 
  rnd-1_family-         22 CANGACATGTCNCCGAGGGCTCTC-AAAGTAAG-AATTGTGTCACGTCTT 69

  scaffold119|s     145927 ATGACACAGT---AGACATGCTGTGAGATGTCACCATGACATATC-ATGA 145972
                           vv  ?  iv ---       ii    i     i v v     i  - i  
  rnd-1_family-         70 CGGANACGTTTGAAGACATGTCGTGAAATGTCGCGAAGACATGTCGACGA 119

  scaffold119|s     145973 CATTAGGGTTTCCAAAGACACCCCGGCGACATGACATGTTGCCACATGGT 146022
                                  vii iivv  -       ------  ?     i    ----- 
  rnd-1_family-        120 CATTAGGCCCTTTTTAG-CACCCCG------TGNCATGTCGCCA-----T 157

  scaffold119|s     146023 GACATGTCATCCC 146035
                            v      ?    
  rnd-1_family-        158 GTCATGTCNTCCC 170

Matrix = 20p47g.matrix
Kimura (with divCpGMod) = 15.64
Transitions / transversions = 1.27 (14/11)
Gap_init rate = 0.11 (17 / 157), avg. gap size = 1.12 (19 / 17)


28 4.87 0.00 6.52 scaffold119|size395038 146037 146085 (249503) (TAG)n#Simple_repeat 1 46 (0) c_b1906s251i1 12982

  scaffold119|s     146037 TAGTAGTAGTTAGTAGTAGTAATAGTTAGTAGTAGTAATAGTTAGTAGT 146085
                                    -           i   -           i   -       
  (TAG)n#Simple          1 TAGTAGTAG-TAGTAGTAGTAGTAG-TAGTAGTAGTAGTAG-TAGTAGT 46

Matrix = Unknown
Transitions / transversions = 1.00 (2/0)
Gap_init rate = 0.06 (3 / 48), avg. gap size = 1.00 (3 / 3)


396 17.17 1.01 0.00 scaffold119|size395038 146114 146212 (249376) C rnd-1_family-259#DNA/hAT-Tag1 (62) 3049 2950 m_b1906s001i38 12983

  scaffold119|s     146114 CATTTATTAGTTATTTACAA-TAATCCATTAGACACGAACACACTCATTT 146162
                             v  ii      i v v  - i  ?         i ? v i  i    v
C rnd-1_family-       3049 CAGTTGCTAGTTACTAAAAAATGATNCATTAGACATGNAAATACCCATTG 3000

  scaffold119|s     146163 AACTACATTTAAATCTGCTCTTCTTCTTTCCCCTCTTCTCTCCTAATTAT 146212
                                    ?         vi       i?     i           v  
C rnd-1_family-       2999 AACTACATTNAAATCTGCTACTCTTCTTCNCCCTCCTCTCTCCTAATGAT 2950

Matrix = 20p47g.matrix
Kimura (with divCpGMod) = 20.70
Transitions / transversions = 1.43 (10/7)
Gap_init rate = 0.01 (1 / 98), avg. gap size = 1.00 (1 / 1)


448 11.39 0.00 0.00 scaffold119|size395038 146134 146212 (249376) C rnd-1_family-891#Unknown (0) 90 12 m_b1906s001i39 12984

  scaffold119|s     146134 TAATCCATTAGACACGAACACACTCATTTAACTACATTTAAATCTGCTCT 146183
                            i            i   ? i  i    ?                   vi
C rnd-1_family-         90 TGATCCATTAGACATGAANATACCCATTNAACTACATTTAAATCTGCTAC 41

  scaffold119|s     146184 TCTTCTTTCCCCTCTTCTCTCCTAATTAT 146212
                                  i      i           v  
C rnd-1_family-         40 TCTTCTTCCCCCTCCTCTCTCCTAATGAT 12

Matrix = 20p47g.matrix
Kimura (with divCpGMod) = 12.98
Transitions / transversions = 3.50 (7/2)
Gap_init rate = 0.00 (0 / 78), avg. gap size = 0.0 (0 / 0)


977 26.64 5.06 6.91 scaffold119|size395038 146267 146899 (248689) C rnd-4_family-49#Unknown (243) 988 367 m_b1906s001i40 12985

  scaffold119|s     146267 TGCTGTGTCAGTGCTGGAAATGGTTGTAAAATAAA--AACCAAAGAGCAT 146314
                             v     vv    --    vi  vii  v i   --     i ii vv 
C rnd-4_family-        988 TGATGTGTGTGTGC--GAAAAAGTAACAACACAAANAAACCAGAAGGACT 941

  scaffold119|s     146315 CTCACCT---TGGGAGTTGGATTGG----TGGCTTGGTAATGTTGTTGAC 146357
                                  ---      ?v   i   ----     -- ii  --  v  i 
C rnd-4_family-        940 CTCACCTGCCTGGGAGNAGGACTGGCTAGTGGCT--GCGAT--TGATGGC 895

  scaffold119|s     146358 TAG---GGGCGGTTGGCGGCAGCACTTCCTGATTCCCACTGTGGCAGGAG 146404
                              --- v    vv        v---     i      v     vvv i 
C rnd-4_family-        894 TAGTTGGCGCGGAGGGCGGCAGG---TCCTGGTTCCCAATGTGGGCTGGG 848

  scaffold119|s     146405 TTATCCCGTGTCGGGCAGGGAGGGATGCAACAATTTAATTGGAAAAA-TG 146453
                           v i   vvv  i i i-      v i i             i     - v
C rnd-4_family-        847 ATGTCCATGGTTGAGT-GGGAGGCACGTAACAATTTAATTGAAAAAAATT 799

  scaffold119|s     146454 AGGTGCTGTGTCAGTGCTGGAAATGGTTGTAAAATA-AAACCAAAGAGCA 146502
                             v  v      v   v      v   viv  v v -      i   ivv
C rnd-4_family-        798 AGCTGATGTGTCTGTGATGGAAAAGGTGAGAACAAACAAACCAGAGAAAT 749

  scaffold119|s     146503 TCTCACCT-GGGAGTTGGATTGGTGGCTTGGTAATGGAGTTG--ACTAGG 146549
                                   -     vv i i   i ---------  v  i  --ii   v
C rnd-4_family-        748 TCTCACCTTGGGAGAAGAACTGGCG---------TGTAGCTGCGGTTAGC 708

  scaffold119|s     146550 GGCGTTTGGTGGCAGCGCTTCCTAATTCCCACTGTGGCAGGAGTTGTCCC 146599
                              -- v v    i   v --------------    vvv i v     v
C rnd-4_family-        707 GGC--TAGTTGGCGGCGGT--------------GTGGGCTGGGATGTCCA 674

  scaffold119|s     146600 CTGTTGGGCTGGGAGGGATGCAACAATTTAATTGGAAAAAATG--AGT-T 146646
                           iv       i  -   ? i i           i          --   - 
C rnd-4_family-        673 TGGTTGGGCCGG-AGGNACGTAACAATTTAATCGGAAAAAATGTTAGTAT 625

  scaffold119|s     146647 CTTGTATCAGTGCTGGAAATGGTTGTAAAATAAAAACCTAAGGGAATGCC 146696
                           v v? i --    vii    v vi v  v v       vi v   v vi 
C rnd-4_family-        624 GTGNTGT--GTGCGAAAAATTGACGAAACAAAAAAACCAGATGGATTCTC 577

  scaffold119|s     146697 ACCTCAGGAGTTCGATTTGTGGCTTGGTAATGGTGTTGGCTAGCGGGCGT 146746
                               ii vi   v   vvvi    v v iv  v  i i     ?    --
C rnd-4_family-        576 ACCTTGGCGGTTGGATGGTCGGCTAGCTGTTGTTGCTAGCTAGNGGGC-- 529

  scaffold119|s     146747 TGGTGGCGGCGATT-CCTAATTCCCACCACAGTCTGAGATATCC------ 146789
                             i?       ii?-?       v   iiii v i         ------
C rnd-4_family-        528 TGANGGCGGCGGCNGNCTAATTCGCACTGTGGGCCGAGATATCCGCAGGT 479

  scaffold119|s     146790 TGTGTCGGGCTGGGAGGGATGTAACAATGCAATCGAAAAAAATAGCACTG 146839
                             i  --      v-  i i        vi   i         ivi v i
C rnd-4_family-        478 TGCGT--GGCTGGT-GGAACGTAACAATTTAATTGAAAAAAATGTTAGTA 432

  scaffold119|s     146840 TGAATGC--GC---CAACTGTTAAAACAAAAACACAAAAAGTTATCTCAC 146884
                             ?i   --  ---v  ii vi          v  v i   vvv      
C rnd-4_family-        431 TGNGTGCTTGCGAAAAATCGACAAAACAAAAAAACCAGAAGGACTCTCAC 382

  scaffold119|s     146885 CTTGCGAGTTAGATG 146899
                             vv vi   i    
C rnd-4_family-        381 CTGCCTGGTTGGATG 367

Matrix = 20p47g.matrix
Kimura (with divCpGMod) = 30.16
Transitions / transversions = 0.85 (72/85)
Gap_init rate = 0.09 (57 / 632), avg. gap size = 1.32 (75 / 57)

1044 24.98 6.32 7.28 scaffold119|size395038 146410 147074 (248514) C rnd-4_family-49#Unknown (193) 1038 380 m_b1906s001i41 12985

  scaffold119|s     146410 CCGTGTCGGGCAGGGAGGGATGCAACAATTTAATTGGAAAAA---TGAGG 146456
                                  v  vv      vi ii            v      --- v  v
C rnd-4_family-       1038 CCGTGTCCGGGTGGGAGGCGTATAACAATTTAATTTGAAAAAATATTAGC 989

  scaffold119|s     146457 TGCTGTGTCAGTGCTGGAAATGGTTGTAA---AATAAAACCAAAGAGCAT 146503
                             v     vv    --    vi  vii  ---  v?      i ii vv 
C rnd-4_family-        988 TGATGTGTGTGTGC--GAAAAAGTAACAACACAAANAAACCAGAAGGACT 941

  scaffold119|s     146504 CTCACCTG----GGAGTTGGATTGG----TGGCTTGG--TAATGG--AGT 146541
                                   ----    ?v   i   ----     vv -- i    --   
C rnd-4_family-        940 CTCACCTGCCTGGGAGNAGGACTGGCTAGTGGCTGCGATTGATGGCTAGT 891

  scaffold119|s     146542 TGACTAGGGGCGTTTGGTGGCAGCGCTTCCTAATTCCCACTGTGGCAGGA 146591
                             i vv  i -----  i     v---    ii      v     vvv i
C rnd-4_family-        890 TGGCGCGGAG-----GGCGGCAGG---TCCTGGTTCCCAATGTGGGCTGG 849

  scaffold119|s     146592 GTTGTCCCCTGTTGGGCTGGGAGGGATGCAACAATTTAATTGGAAAAAAT 146641
                            v     viv    i -       v i i             i       
C rnd-4_family-        848 GATGTCCATGGTTGAG-TGGGAGGCACGTAACAATTTAATTGAAAAAAAT 800

  scaffold119|s     146642 GAGTTCTTGTATCAGTGCTGGAAATGGTTGTAAAATAAA-AACCTAAGGG 146690
                           v  i vv   i  v   v      v   --v i  i   -  v i ii i
C rnd-4_family-        799 TAGCTGATGTGTCTGTGATGGAAAAGGT--GAGAACAAACAAACCAGAGA 752

  scaffold119|s     146691 AATGC-CACCTCAGGAGTTCGATTTGTGGCTTGGTAATGGTGTTGGCTAG 146739
                              v -     ii    vvvi i---    v -   -- v  -i  i   
C rnd-4_family-        751 AATTCTCACCTTGGGAGAAGAAC---TGGCGT-GTA--GCTG-CGGTTAG 709

  scaffold119|s     146740 CGGGC-GTTGGTGGCGGCGATTCCTAATTCCCACCACAGTCTGAGATATC 146788
                              vi-     i     i -----------------ii v   i   i  
C rnd-4_family-        708 CGGCTAGTTGGCGGCGGTG-----------------TGGGCTGGGATGTC 676

  scaffold119|s     146789 C-TGTGTCGGGCTGGGAGGGATGTAACAATGCAATCGAAAAAAA---TAG 146834
                            -  -  i    i-     ? i        vi     i      ---   
C rnd-4_family-        675 CATG-GTTGGGCC-GGAGGNACGTAACAATTTAATCGGAAAAAATGTTAG 628

  scaffold119|s     146835 CACTGTGA-ATGCGC---CAACTGTTAAAACAAAAACACAAAAAGTTATC 146880
                           i -    ?-i  i  ---v  i  vii         v  v i v vvv  
C rnd-4_family-        627 TA-TGTGNTGTGTGCGAAAAATTGACGAAACAAAAAAACCAGATGGATTC 579

  scaffold119|s     146881 TCACCTTGCGAGTTAGATGCTTTGCAAAAGAACGCTGTTGGCTAGCGAGC 146930
                                   vvi   i    v iv  v ivvivi i  i i     ? i  
C rnd-4_family-        578 TCACCTTGGCGGTTGGATGGTCGGCTAGCTGTTGTTGCTAGCTAGNGGGC 529

  scaffold119|s     146931 -GTTGGCGGTGGGCCTTCCTAATTCCCTCTGCGGTCCAAGATATCCA--- 146976
                           - v?     i  -- ?v?       v v   i  v  i        i---
C rnd-4_family-        528 TGANGGCGGCGG--CNGNCTAATTCGCACTGTGGGCCGAGATATCCGCAG 481

  scaffold119|s     146977 ---GCGTCGGGCCAGGAGGGACATAACAATGCAGTTGAAAAAAATTGGTT 147023
                           ---    --   i-  v  i  i       vi i           --   
C rnd-4_family-        480 GTTGCGT--GGCT-GGTGGAACGTAACAATTTAATTGAAAAAAAT--GTT 436

  scaffold119|s     147024 ACTGTGAATG--TGC---CAACTGTGAAAACAAAATCACCA-AAGGTCAT 147067
                            v i  ?i  --   ---v  ii vv         vv    -    v - 
C rnd-4_family-        435 AGTATGNGTGCTTGCGAAAAATCGACAAAACAAAAAAACCAGAAGGAC-T 387

  scaffold119|s     147068 CTCACCT 147074
                                  
C rnd-4_family-        386 CTCACCT 380

Matrix = 20p47g.matrix
Kimura (with divCpGMod) = 27.73
Transitions / transversions = 1.03 (78/76)
Gap_init rate = 0.10 (66 / 664), avg. gap size = 1.36 (90 / 66)

777 27.53 5.79 7.39 scaffold119|size395038 146598 147201 (248387) C rnd-4_family-49#Unknown (193) 1038 444 m_b1906s001i42 12985

  scaffold119|s     146598 CCCTGTTGGGCTGGGAGGGATGCAACAATTTAATTGGAAAAAATG--AGT 146645
                             v   iv  v       vi ii            v        i--  i
C rnd-4_family-       1038 CCGTGTCCGGGTGGGAGGCGTATAACAATTTAATTTGAAAAAATATTAGC 989

  scaffold119|s     146646 TCTTGTATCAGTGCTGGAAATGGTTGTAAAATAA--AAACCTAAGGGAAT 146693
                            vv   i vv    --    vi  vii  v i  --     vi i   v 
C rnd-4_family-        988 TGATGTGTGTGTGC--GAAAAAGTAACAACACAAANAAACCAGAAGGACT 941

  scaffold119|s     146694 GCCACCT---CAGGAGT----TCGATTTGTGGCTTGGTAATGGTGTTGGC 146736
                           vi     ---ii    ?----ii ii v      -- ii  --  v    
C rnd-4_family-        940 CTCACCTGCCTGGGAGNAGGACTGGCTAGTGGCT--GCGAT--TGATGGC 895

  scaffold119|s     146737 TAGCGGGCGTTGGTGGCGGCGATTCCTAATTCCCACCACAGTCTGAGATA 146786
                              iv    iv iv      iiv    ii      viiii v   i   i
C rnd-4_family-        894 TAGTTGGCGCGGAGGGCGGCAGGTCCTGGTTCCCAATGTGGGCTGGGATG 845

  scaffold119|s     146787 TCC-TGTGTCGGGCTGGGAGGGATGTAACAATGCAATCGAAAAAAA-TAG 146834
                              -  -  i i -       v i        vi   i        -   
C rnd-4_family-        844 TCCATG-GTTGAG-TGGGAGGCACGTAACAATTTAATTGAAAAAAATTAG 797

  scaffold119|s     146835 C-ACTGTGAATGCGCC---AACTGTTAAAACAA--AAACACAAAAAGTTA 146878
                            -iv    vv  i vi---  vv  v i     --    vvi i  i --
C rnd-4_family-        796 CTGATGTGTCTGTGATGGAAAAGGTGAGAACAAACAAACCAGAGAAAT-- 749

  scaffold119|s     146879 TCTCACCTTGCGAGTTAGA--TGCTTTGCAAAAGAACGCTGTTGGCTAGC 146926
                                     v   -v   --  viv  i -------    -i  i    
C rnd-4_family-        748 TCTCACCTTGGGAG-AAGAACTGGCGTGTA-------GCTG-CGGTTAGC 708

  scaffold119|s     146927 GAGC--GTTGGCGGTGGGCCTTCCTAATTCCCTCTGCGGTCCAAGATATC 146974
                            -  --        i  -----------------  i  v iii   i  
C rnd-4_family-        707 G-GCTAGTTGGCGGCGG-----------------TGTGGGCTGGGATGTC 676

  scaffold119|s     146975 CAGCGTCGGGCCAGGAGGGACATAACAATGCAGTTGAAAAAAATTGGTTA 147024
                             vv  i     -     ?  i       vi i i i       --    
C rnd-4_family-        675 CATGGTTGGGCC-GGAGGNACGTAACAATTTAATCGGAAAAAAT--GTTA 629

  scaffold119|s     147025 --CTGTGA-ATGTGC---CAACTGTGAAAACAAAATCACCAAAGGTCATC 147068
                           --v    ?-i     ---v  i  vvi        vv    i v vvv  
C rnd-4_family-        628 GTATGTGNTGTGTGCGAAAAATTGACGAAACAAAAAAACCAGATGGATTC 579

  scaffold119|s     147069 TCACCTTGCGAGTTAATTGCGTC-ATGAGAGAACGCTGTGGGCTAGCGGG 147117
                                   vvi   iiv  -   -iiv  vvivi i  ivi     ?   
C rnd-4_family-        578 TCACCTTGGCGGTTGGATG-GTCGGCTAGCTGTTGTTGCTAGCTAGNGGG 530

  scaffold119|s     147118 CGTTGGTGGCGGC-GCGACCTAATTCCCTAAGCGGCCCACGATATC--CA 147164
                            --  i?      -  ?i?       v vvv i  v  iv      --  
C rnd-4_family-        529 C--TGANGGCGGCGGCNGNCTAATTCGCACTGTGGGCCGAGATATCCGCA 482

  scaffold119|s     147165 G--TGTAAGGCCGGGAGGGACGTAACAATTTAATTAAAA 147201
                            --  iiv   i  v-  i                i   
C rnd-4_family-        481 GGTTGCGTGGCTGGT-GGAACGTAACAATTTAATTGAAA 444

Matrix = 20p47g.matrix
Kimura (with divCpGMod) = 31.85
Transitions / transversions = 1.26 (86/68)
Gap_init rate = 0.10 (62 / 603), avg. gap size = 1.27 (79 / 62)

689 24.05 9.96 2.32 scaffold119|size395038 147067 147347 (248241) C rnd-4_family-49#Unknown (919) 312 11 m_b1906s001i43 12985

  scaffold119|s     147067 TCTCACCTTGCGAGTTAATTGCGTCATGAGAGAACGCTGTGGGCTAGCGG 147116
                                   i        vviv    ivi    ?v     i      -   
C rnd-4_family-        312 TCTCACCTCGCGAGTTATACCCGTCGAAAGAGNTCGCTGCGGGCTA-CGG 264

  scaffold119|s     147117 GC-GTTGGTGGCGGCGCGACCTAATTCCCTAAGCGGCCCACGATATCCAG 147165
                           i -     i ii   i iii     ?  i vvii    viv      iiv
C rnd-4_family-        263 ACTGTTGGCGATGGCACAGTCTAATNCCTTCTATGGCCGGAGATATCTGC 214

  scaffold119|s     147166 TGTAAGGCCGGGAGGGACGTAACAATTTAATTAAAAGCGCTT--TGATTC 147213
                           v  v v vi   ii   v v i v        ii  i-    --  -   
C rnd-4_family-        213 GGTCATGGTGGGGAGGAGGGAGCTATTTAATTGGAAA-GCTTGCTG-TTC 166

  scaffold119|s     147214 CCGGATTATGGAG--------GTTG-GTCTGTTGCTCATCA------AGA 147248
                                     v  --------    - i      iv   v ------  i
C rnd-4_family-        165 CCGGATTATGCAGTTCACGCAGTTGTGCCTGTTGTGCATAATAATATAGG 116

  scaffold119|s     147249 AGACAGAACTTGGTCACATACATAGCATGTACT---------GTGG-GTT 147288
                            i        -    --- i   vvi i     --------- i  - v 
C rnd-4_family-        115 AAACAGAACT-GGTC---TGCATCCTACGTACTTCTCACATAGCGGTGAT 70

  scaffold119|s     147289 GCGACAGACAGACTGGCGCAGACAGGTGACTCACCCAGCTGACACGTGAC 147338
                            ii             viv     v            iv           
C rnd-4_family-         69 GTAACAGACAGACTGGAAAAGACATGTGACTCACCCAAATGACACGTGAC 20

  scaffold119|s     147339 TGGGTGTGA 147347
                                 v  
C rnd-4_family-         19 TGGGTGAGA 11

Matrix = 20p47g.matrix
Kimura (with divCpGMod) = 26.74
Transitions / transversions = 1.36 (38/28)
Gap_init rate = 0.05 (14 / 280), avg. gap size = 2.50 (35 / 14)


424 15.37 5.69 4.84 scaffold119|size395038 147521 147643 (247945) genome_4_3041#DNA 10 133 (381) m_b1906s001i44 12986

  scaffold119|s     147521 CAGG-AACTTTGCCAAAAATTGATTAATTATCAGATTAGGGTTAGTGTCA 147569
                               -                 i i  i    -  ii -----   i  v
  genome_4_3041         10 CAGGCAACTTTGCCAAAAATTGGTCAACTATC-GACCA-----AGTATCT 53

  scaffold119|s     147570 ACCTTATC-ATCAATTAATGTCAGGATTGAAAAATGTCA--AGTATAAAC 147616
                             v     - i  v   v  vii                --     v   
  genome_4_3041         54 ACGTTATCAACCATTTATTGATGGGATTGAAAAATGTCAATAGTATCAAC 103

  scaffold119|s     147617 TACACAGTCAATTA-GTTGAC--ATGTTGA 147643
                               i       v -      --i      
  genome_4_3041        104 TACATAGTCAATAATGTTGACTTGTGTTGA 133

Matrix = 20p47g.matrix
Kimura (with divCpGMod) = 17.43
Transitions / transversions = 1.57 (11/7)
Gap_init rate = 0.09 (11 / 122), avg. gap size = 1.18 (13 / 11)


332 19.72 4.23 0.00 scaffold119|size395038 147668 147738 (247850) rnd-4_family-2325#Unknown 19 92 (1702) m_b1906s001i45 12987

  scaffold119|s     147668 ATGAGAGCAATGGGAATAGCTGACTGGAAAAATTAATATACACACGTAAG 147717
                              i     ii              v    i    vivi     ivv   
  rnd-4_family-         19 ATGGGAGCAGCGGGAATAGCTGACTTGAAAGATTATCTCACACATTAAAG 68

  scaffold119|s     147718 TTCAGCGTCTTTTGTG---ACACC 147738
                                       iv  ---     
  rnd-4_family-         69 TTCAGCGTCTTTCCTGCATACACC 92

Matrix = 20p47g.matrix
Kimura (with divCpGMod) = 21.37
Transitions / transversions = 1.33 (8/6)
Gap_init rate = 0.01 (1 / 70), avg. gap size = 3.00 (3 / 1)


321 14.86 5.33 1.28 scaffold119|size395038 147672 147746 (247842) C rnd-1_family-847#Unknown (1) 312 235 m_b1906s001i46 12988

  scaffold119|s     147672 GAGCAATGGGAATAGCTGACTGGAAAAATTAATATA-CACACGTAAGTTC 147720
                                ii          ?  i          - v  -    ivv      
C rnd-1_family-        312 GAGCAGCGGGAATAGCTNACCGGAAAAATTA-TCTATCACATCAAAGTTC 264

  scaffold119|s     147721 AGCGTCTTTTGTG---ACACCTTTGTACA 147746
                                    iv  ---  ?    v  v  
C rnd-1_family-        263 AGCGTCTTTCCTGCATACNCCTTGGTTCA 235

Matrix = 20p47g.matrix
Kimura (with divCpGMod) = 14.01
Transitions / transversions = 0.83 (5/6)
Gap_init rate = 0.04 (3 / 74), avg. gap size = 1.67 (5 / 3)


850 16.57 0.60 1.83 scaffold119|size395038 147743 147908 (247680) C rnd-1_family-1004#Unknown (0) 164 1 m_b1906s001i47 12989

  scaffold119|s     147743 TACAGATGCGAGAGCATCAGGCTAGAAGCTCATAGCAAACAGGTTTAGCT 147792
                                     i -             v    i   i    v     ?   
C rnd-1_family-        164 TACAGATGCGGG-GCATCAGGCTAGATGCTCGTAGTAAACTGGTTTNGCT 116

  scaffold119|s     147793 ATTTTATGAGTGCTAGTCTGATCACGCAGTATCTGTGCATAAAAATGAGT 147842
                                     i        vivii   i i        i -         
C rnd-1_family-        115 ATTTTATGAGCGCTAGTCTTGGTGCGCGGCATCTGTGCGT-AAAATGAGT 67

  scaffold119|s     147843 GGTCTTGGTTGACCTTGTATACT-TACATATGTACTATGCAGATACAGGT 147891
                                   -     v    vi  -   v iiv    iv i      i   
C rnd-1_family-         66 GGTCTTGG-TGACCATGTAGGCTGTACCTGCTTACTGGGTAGATACGGGT 18

  scaffold119|s     147892 ATGTACCTGGATTATCA 147908
                             v         i    
C rnd-1_family-         17 ATTTACCTGGATCATCA 1

Matrix = 20p47g.matrix
Kimura (with divCpGMod) = 15.46
Transitions / transversions = 1.70 (17/10)
Gap_init rate = 0.02 (4 / 165), avg. gap size = 1.00 (4 / 4)


8921 28.59 2.92 2.94 scaffold119|size395038 147983 152058 (243530) C scaffold289|size202738_(dbseq-nr_0)_[183003,188995]#LTR/Copia (268) 5725 1651 m_b1906s001i48 12990

  scaffold119|s     147983 AGTATTTCCACTATGAGTTGCGGTGTAATGAATTTGCGCTGGATGTTTTG 148032
                             i  i  v v  i  v v v           i i   vi v     i  
C scaffold289|s       5725 AGCATCTCGAGTACGACTAGAGGTGTAATGAACTCGCGGCGTATGTTCTG 5676

  scaffold119|s     148033 ATGATGTGCAGCGGGATGGTGCTTCGTCCAGTAGTCAGCATAGTTGAGCT 148082
                                  vii  i ii  i  i  v        i        i   vvv 
C scaffold289|s       5675 ATGATGTTTGGCAGAGTGATGTTTGGTCCAGTAATCAGCATAATTGCTGT 5626

  scaffold119|s     148083 TGCCTGGGCACCAATAGATGCGGAATTGGTCTTGACATTCGCGATCGTAC 148132
                           v   v    i   i  i  v  i     v     i            iii
C scaffold289|s       5625 GGCCGGGGCGCCAGTAAATTCGAAATTGTTCTTGGCATTCGCGATCGCGT 5576

  scaffold119|s     148133 AGCCAATGGAATTGCATGCCCATGGCCTTTGTTTGTTTTGGTTGGACTTT 148182
                            i   i     vi     i          v  vi i  v     v     
C scaffold289|s       5575 AACCAGTGGAAGCGCATGTCCATGGCCTTGGTGCGCTTGGGTTGTACTTT 5526

  scaffold119|s     148183 TCCGTTTACAACACCCTCTGCTGTGGAGTTGTCGGTTTGGAGCGGGGTGG 148232
                           i  i  viii  vv i  v  ii   vi                 v    
C scaffold289|s       5525 CCCATTGGTGACTGCTTCGGCCATGGCATTGTCGGTTTGGAGCGGTGTGG 5476

  scaffold119|s     148233 CAG----CATGTGGCCCATTTCCATCAGGATGATCCGAATGAAAACAGCG 148278
                            i ---- v      iv v      v  v     v  v   v i     v
C scaffold289|s       5475 CGGGTTGCTTGTGGCTAAGTTCCATGAGTATGATGCGTATGTAGACAGCT 5426

  scaffold119|s     148279 TCTCTGGCCATGATGTACAACGCTGCCAGTTCGGCTTCGGTGGTGGAGGC 148328
                             i v   vi i   v       v              i  i i   v  
C scaffold289|s       5425 TCCCGGGCGGTAATGAACAACGCAGCCAGTTCGGCTTCAGTAGCGGACGC 5376

  scaffold119|s     148329 CATGCCATGTTTGATGATGTGGGCAATGTTTAAGATGGCCCCATTGTTGG 148378
                               v i     i                 v i   v             
C scaffold289|s       5375 CATGACGTGTTTAATGATGTGGGCAATGTTGAGGATCGCCCCATTGTTGG 5326

  scaffold119|s     148379 GCGGGATTTCCATGTTGGAAGAGAGAAAGAAGTGTCCACCAGCCCGGCTA 148428
                            v  v  v  iiii     i  i  i        v  i  v  v  i  i
C scaffold289|s       5325 GAGGTATATCTGCATTGGAGGAAAGGAAGAAGTGGCCGCCTGCGCGACTG 5276

  scaffold119|s     148429 CGTGCCCCTGGTTTGCTGAGGTAGCTAGCGTCACTGTGTATGGCGAGGAC 148478
                             v   iv     ii           i            iii  i  i  
C scaffold289|s       5275 CGGGCCTGTGGTTCACTGAGGTAGCTGGCGTCACTGTGTGCAGCAAGAAC 5226

  scaffold119|s     148479 CATGTCGCTGGCGTTGTAGGTGAGAACCGCTTCGGCTTGGGTGGCAATAT 148528
                              i     i  i v                  vv    v     v vi 
C scaffold289|s       5225 CATATCGCTAGCATGGTAGGTGAGAACCGCTTCTTCTTGCGTGGCCAGGT 5176

  scaffold119|s     148529 AATCAAGGAGTTGT----TTTGTCTGATGTAATGTGTCGAGAGTAGGTTT 148574
                            i  i         ----     v v   ----  i  vv v  i  vvi
C scaffold289|s       5175 AGTCGAGGAGTTGTAGAGTTTGTGTCATG----GTATCTTGTGTGGGGGC 5130

  scaffold119|s     148575 CGCTGATTGGGAGGCAATTGCACTGATTGGGCATAGCAGTGTGGGATCTA 148624
                              v  i           v           i     v  v vi ii  v 
C scaffold289|s       5129 CGCAGACTGGGAGGCAATGGCACTGATTGGACATAGGAGGGGAGAGTCGA 5080

  scaffold119|s     148625 CTGCTCATCCAAGAAA-------------CAGG----------------- 148644
                            v  v i   i     -------------   i-----------------
C scaffold289|s       5079 CGGCGCGTCCGAGAAAGAGTAGTTTCCCACAGACTTGTTGGATGAATTTC 5030

  scaffold119|s     148645 TTGCCTCTGTGGTCGAGTGGCGGAGATGTGGAGTGTGTTGTGGCGTACTG 148694
                                ii v v   v  ii    v  v     iv i v  i      i  
C scaffold289|s       5029 TTGCCCTTCTTGTCCAGCAGCGGTGAAGTGGAAGGCGGTGCGGCGTATTG 4980

  scaffold119|s     148695 CTTTCAGGCGCTATAGTTAATTGGTGCACTGGGAAATGTGCGGTGCTGTT 148744
                           i  iivi    ii  v  i  v   viiv i  i  v vivi   i   -
C scaffold289|s       4979 TTTCTTAGCGCCGTATTTGATGGGTTTGGTAGGGAAAGGAGAGTGTTGT- 4931

  scaffold119|s     148745 GGTT-------TGGC--ATGCTGGAATTGGCGAAGTGCTTTGTTGACGTA 148785
                               -------    --i  v        vivi  i  i   vivvi   
C scaffold289|s       4930 GGTTCGCTTGGTGGCTTGTGGTGGAATTGTTTGAGCGCCTTGGCTTTGTA 4881

  scaffold119|s     148786 GCCAGGCATGGAAAGATGTCCACGCCGTTTGATGTAGTCCCAGTCAAGTG 148835
                           i  v     v  v  i  vv vivv  v   v             v i v
C scaffold289|s       4880 ACCTGGCATTGACAGGTGGACTTTGCGGTTGTTGTAGTCCCAGTCCAATC 4831

  scaffold119|s     148836 CAATGCCGATGTAGCGGGAGCCAGTCCAATCGGT--TGTGACTGTAGT-- 148881
                           vv  v  i         vvi              --  v ivv     --
C scaffold289|s       4830 GTATCCCAATGTAGCGGTTACCAGTCCAATCGGTGCTGAGGGGGTAGTAA 4781

  scaffold119|s     148882 GTTCCTGTAACG--CTGTAAAGAGATGTTGTGGGTGTTCTTCGCCGACAT 148929
                            v i vi v   --i v  ---- i   vi  v      i ii  i    
C scaffold289|s       4780 GATTCGATTACGGATTTTA----GGTGTAATGCGTGTTCCTTACCAACAT 4735
```
